## Supplementary File S1B for "Recurrent erosion of *COA1/MITRAC15* demonstrates gene dispensability in oxidative phosphorylation": Supplementary_File_S1B.txt (part 202 of 732)

```
6        78707676                              ...G..............A..........A.C.  78707708
6        84474134                               ...............CAA..........-..T  84474104
6        88163366                              ................A.A.....G....A.C.  88163398
6        88180263                              ...G..............A..........A.CC  88180231
6        93752504                               .................A..........A.C.  93752473
6        94649584                                ................A.........T....  94649554
6        95082371                               .............A.T.A..........-.AC  95082341
6        96396593                           .................A...A..........A...  96396628
6        110030300                            ...................A..T......C....  110030267
6        127715207                            .............T.....A.........C....  127715240
6        128073264                             ..................A..........A.C.  128073232
6        133238428                           ...........T.TT.....A.........T....  133238462
6        133272155                               ................A.........T..A.  133272185
6        134974990                              ...............A.A.........C...G  134975021
6        148139181                             ...........A......A..........A.C.  148139213
6        149208440                       ......T.-...........A...A..........-..C  149208404
6        157035265                              ............A..A.A....A.....-..C  157035235
6        157086522                              ............A..A.A....A.....-..C  157086492
6        157542439                           ....AT.........GA...A.........TG...  157542473
6        162124363                                             .....G.......-.TT  162124378
6        167554087                            ..C..............-.....A......-.AT  167554056
6        171318790                             ...............G..A......A.A.A.C.  171318822
6        173330164                             ..............A...A..........A.T.  173330132
6        184703377                 ...A..A...C..-................A.........TG...  184703334
6        186477507                             ..................A......A...AGC.  186477475
6        188703450                            .....C........A....A..TG..A..T....  188703417
6        188871840                               ................A.........T...G  188871870
6        199176938                            ............A......A....A.........  199176905
6        201645272                                ...........A.A.T.G.....A.TG...  201645243
6        204037970                             .............G....A........G.A.C.  204038002
6        209978592                               ..........CCA...A......A.---.CT  209978565
6        212929847                           .................G..A..........A.C.  212929813
6        221488614                               ..............A.A...C.G..A.....  221488584
6        224392269                             .....C..........-.........--...A.  224392298
6        227633344                            ............A....ACA...A....AC....  227633377
6        235243372                              ...........G..G..A..T.......-.AC  235243402
6        237457614                     ..A......C...........A..............       237457579
6        238600235                             ................A.A..........A.C.  238600267
6        246560721                          ....C.C...C.T..T.....A..........G...  246560686
6        248137140                       ....-........A.T.A......A..........A.T.  248137177
6        250670491                              ..............T..A..........-..C  250670521
6        252100537                                ......T.TG.....A..............  252100566
6        263765610                      .......A.--.....T......T.A..TG....TG....  263765647
6        15329069                                   ..........G..A.......T.TG...  15329096
6        22583006                              ...G...A....C.A..CA...C.....C..A.  22583038
6        24149850                              .....C............A.......A..A.C.  24149818
6        24726995                                .....C....T.....A...A..TT..G...  24726965
6        27378804                              ...........C....A........-...AT.T  27378773
6        36817004                                       .........A..........-..C  36816982
6        40425859                             ............AC....A.......A...T...  40425892
6        40925156                              ..................A..........A.TG  40925188
6        42215225                                .............T..A..........G.C.  42215195
6        45915228                           ....C..G...G...T.T...A..T.......A.C.  45915263
6        50593083                              ....A.............A....A..A.C....  50593051
6        52102206                             .........C...T.A..AA..........A.CT  52102173
6        53452649                              ..................A..TGA.....A.C.  53452681
6        63468159                           ...............T...A.A......A...A.C.  63468194
6        67362157                             ..............A...AA.........C..AG  67362190
6        79035880                              .....A..........-..........T.-..T  79035850
6        88479186                             ...........CT......A.........CT..T  88479219
6        91320637                             ....G....G...G...A.A..........A.C.  91320670
6        114001246                          ....A................A..T.T.A.T.G.C.  114001281
6        118177298                             ...........A....ACA..........AGT.  118177266
6        125477923                               ......G...C...A.A...A..A...-.C.  125477952
6        133251081                             ....C......A....A.A..........A.C.  133251049
6        136268672                             .........A......A.A..............  136268704
6        136513587                             ..................A..TG...A..A.C.  136513555
6        137146475                              ........T.......AA.......T.CT...  137146507
                                                                      \         
                                                                      |         
                                                                      T
6        138861873                          ..G..............-..AA.G.......TG...  138861839
6        139046686                             ................-...GT.......-.TT  139046656
6        148163626                             ............G....AA....A.....A.C.  148163594
6        154293904                             .............AA...A.......A.C...G  154293936
6        156734034                             ..................A...--..A..-.AC  156734005
6        158016536                             ................A.A.......A..A.C.  158016504
6        158639704                             ............G.....A......A...A.C.  158639672
6        167579573                            ...................A.....GA.T.G..G  167579540
6        171065670                            ....C............T.A....A...A..TA.  171065632
                                                                           \    
                                                                           |    
                                                                       GTTAA
6        179733738                             ............G...-.A......A...-.AT  179733708
6        181359177                             ................-.A..T.......-.AC  181359147
6        204635926                             ..................A...CA.....A.T.  204635894
6        213152368                              .......TGG.......A.G............  213152399
6        217063308                              ........T....T...A..TA.....C....  217063340
                                                                      \         
                                                                      |         
                                                                      A
6        221780660                                 ....C............GG......-.TT  221780690
                                                                       \        
                                                                       |        
                                                                     GCA
6        222173272                           ...C.....C....T.A...A..G.......A.C.  222173238
6        223187724                           .......A............A...-----.C....  223187695
6        230967563                                 ..............A..........-..C  230967536
6        235123899                                                           ...  235123897
6        241666424                              ..G.....TG..GA...A.........C....  241666455
6        253403329                             ................A.A...C..A...A.C.  253403297
6        255331193                             ................-....T....A..-.AC  255331163
6        258121444                             ..T...............A..........A.C.  258121476
6        259838841                             ...........A....-.........A..-.AT  259838811
6        261237652                             ...........AC.....A............A.  261237618
                                                                            \   
                                                                            |   
                                                                           GG
6        271238481                             ....A.A...........A.......--...A.  271238511
6        275119282                                                    ......-.TT  275119274
6        222098831                            ...................A..........A.C.  222098798
6        35184533                               .................A..........A.C.  35184564
6        81120076                            ...C................-..........A.-.  81120108
6        19900818                              .......G..........A..........A.C.  19900786
6        148260281                             ..............A...A..........A.C.  148260249
6        227574510                             ........T.........A..........A.C.  227574542
6        231228550                              .................A..........A.C.  231228519
6        239963644                             .........T........A..........A.A.  239963676
6        252658928                           .........C.........AC.T.......C....  252658963
                                                  \                             
                                                  |                             
                                                  C
6        189914980                              .................A..........A.C.  189915011
6        239705419                             ..................A..........-..C  239705450
6        275330297                             ..A....G..........A..........A.C.  275330329
6        27188256                              .......G..........A..........A...  27188224
6        32292809                             ...................A.........TG.C.  32292776
6        36427762                               ...........G.....A..........A...  36427731
6        58732746                             ...................A.........T....  58732779
6        82559369                             ...................A.......A....C.  82559402
6        115275212                             .........T........A..........A.T.  115275180
6        127249004                             .......G..........A..........A.C.  127249036
6        142504095                 ...A....T..G.C................A....--..A.....  142504138
                                                                               \
                                                                               |
                                                                               A
6        143450201                             .......G..........A..........A.C.  143450169
6        249750908                             .......G..........A.......C..A.C.  249750876
6        260759186                            ...................A..........A.C.  260759153
6        23512305                              ................A.A..T.......A.C.  23512337
6        23601364                              ................A.A..T.......A.C.  23601396
6        25292112                              .......G..........A..........A.C.  25292080
6        28215895                              .......G..........A..........A.T.  28215863
6        35233957                              .......G..........A..........A.C.  35233925
6        41621131                              .......G..........A..........A.C.  41621099
6        44129598                              .......G..........A..........A.T.  44129566
6        56386505                               .................A.........GA.C.  56386536
6        58875301                              ........C.........A..........A.C.  58875333
6        105850764                             .......G..........A........T.A.C.  105850796
6        110078599                             .......C.........AA..........A.C.  110078631
6        111910757                 .......C.T...............C...AA..........A.C.  111910803
                                               \                                
                                               |                                
                                              AG
6        125706671                             .......G..........A..........A.TG  125706703
6        153384001                             .........T........A..........A.C.  153383969
6        154197175                 .......C.......T..............A..........A.C.  154197126
                                            \   \                               
                                            |   |                               
                                           TT AGG
6        158422452                             ....C.............A.....G....A.C.  158422484
6        158947452                             ....A.............A.......A..G.C.  158947420
6        182904206                             ...........C......A........T.A.C.  182904238
6        183914512                              ...............A.A..........A.T.  183914481
6        190097746                           .............AC.....A..G.......G.C.  190097780
6        229492824                             .........G........A..........A.C.  229492792
6        237972305                             ...G...G..........A..........A...  237972337
6        239962442                             ....C....T........A..........A.C.  239962410
6        247264426                             ...........T....A.A..........A.C.  247264394
6        18433500                               ...C.............A..........A.C.  18433469
6        35723587                             ...................A..........A.C.  35723554
6        38136858                             ............AG.....A..........A.C.  38136891
6        48628651                              ..................A..........A.C.  48628619
6        51356234                             ...................A..........A.TT  51356267
6        58607586                               .................A..........A.A.  58607617
6        58752846                              .......G..........A..........A.CT  58752814
6        83925760                               .............T...A..........A.C.  83925729
6        85042919                               .................A..........G.C.  85042950
6        87629243                              .........T.......AA..........A.C.  87629211
6        97407753                             .............C.....A..........A.C.  97407786
6        123204090                              .................A..........A.C.  123204059
6        128924755                              .................A..........A.C.  128924724
6        146959058                             ..A.......G.......A..........A.T.  146959026
6        230613446                            ...................A..........A.T.  230613413
6        241255207                            ............A......A..............  241255240
6        245338838                             ..................A...CA.....A.C.  245338806
6        248517678                             ..................A..........A.A.  248517646
6        252150224                             ..............A...A..........A.CT  252150256
6        252814438                             .......G..........A.........GA.C.  252814470
6        259579504                              .................A..........A.C.  259579473
6        605667                                ..................A...CA.....A.C.  605699
6        4444138                               ................CAA..........A.T.  4444106
6        6605441                               ........G.........A..........A.C.  6605409
6        8069596                               .......G....G.....A..........A.C.  8069628
6        18698853                              .......G..........A..........A.C.  18698885
6        20616496                              .......G..........A..........A.C.  20616464
6        23570255                              .........T........A..........A.C.  23570287
6        25521536                              .......G..........A..........A.C.  25521568
6        26827224                              .......G..........A..........A.C.  26827256
6        32679922                              .......G..........A..........A.C.  32679890
6        33819220                              .......G..........A..........A.C.  33819188
6        35456133                              .......G..........A..........A.CC  35456165
6        37317029                              .......A..........A..........A.C.  37316997
6        37428909                              .......G..........A..........A.C.  37428877
6        39064419                              .......A..........A.........CA.C.  39064387
6        41531227                              .......G..........A..........A...  41531259
6        41583042                              ...C...A....G.....A..........A.C.  41583074
6        44342175                              ........G.........A..........A.C.  44342207
6        48327122                              .......G..........A..........A.C.  48327090
6        49245490                              .......G..........A...CA.....A...  49245522
6        49702997                              ........G.........A..........A.C.  49702965
6        51241089                              .......G..........A..........A.CT  51241057
6        52175384                              .......G..........A..........A.C.  52175352
6        52609372                              .......G..........A..........A.C.  52609340
6        53225879                              .......G....C.....A..........A.C.  53225847
6        54004873                              .......C........A.A..........A.C.  54004841
6        54431495                              .......C..........A..........A.C.  54431527
6        54570675                              .........G...C....A..........A.C.  54570643
6        57061493                              .......GG.........A..........A.T.  57061461
6        57313511                              ...........A......A.......A..A.C.  57313543
6        61138523                              ..........T.......A..........AG..  61138555
6        62678817                              .......G..........A..........A.C.  62678785
6        74395479                              ........C.........A..........A.C.  74395511
6        76312485                              .........T........A..........A.C.  76312517
6        79837018                              .............G....A......A...A.C.  79836986
6        80241299                              .........G.......AA..........A.C.  80241331
6        81080857                              ..........T.......T..........A.C.  81080825
6        81607343                              ...C.......A......A..........A...  81607311
6        91361399                              .......A..........A..........A.C.  91361431
6        94361300                              .......C..........A..........A.C.  94361268
6        94654133                              .......G..........A..........A..G  94654165
6        95654120                              .......G....T.....A..........A.C.  95654088
6        101267971                             .........T.......AA..........A.C.  101267939
6        102083929                             ...C..............A...C......A.C.  102083897
6        106548927                             ..T........A......A..........A.C.  106548895
6        109460210                             ...............GT.A......T...A...  109460178
6        111504309                             .........A.T......A..........A.C.  111504341
6        121855344                             .....C.G..........A..........A.C.  121855312
6        123313137                             .......A..........A..........G.C.  123313169
6        125546159                             .......G..........A..........A.T.  125546127
6        125760149                             ........G.........A..........A.C.  125760181
6        129419573                             .........T........A.......A..A.C.  129419541
6        132779491                             .......GTT........A..........A.C.  132779459
6        139495582                             ......C...........A..TG......A.C.  139495550
6        152299240                             ...T.....T........A..........A.C.  152299208
6        153835649                             ............T.....A.....G....A.C.  153835617
6        154466907                             ........G.........A..........A.C.  154466875
6        158173824                             .......G..........A..........A.C.  158173792
6        159410765                                ...............A.......A.C..T.  159410736
6        159920611                             ........T.........A..........A.C.  159920579
6        161583638                             .......G..........A..........A.C.  161583606
6        173432580                             .......G...A......A..........A.C.  173432548
6        183558631                             ..T......T........A..........A.C.  183558663
6        184039978                             ........T.........A..........A.C.  184039946
6        189806973                             ..................A..TC......A.A.  189806941
6        191296747                             .....C............A...C......A.C.  191296715
6        192764156                              .................A..........A.C.  192764125
6        195469290                             ............T.....C..G.......A.C.  195469258
6        202041215                             ........G.........A......A...A.C.  202041183
6        208917843                             .........T........A..........A.C.  208917811
6        226317787                             .........T........A..........A.C.  226317755
6        227117782                             .......G..........A..........A.C.  227117750
6        228201845                             .......G..........A..........A.C.  228201877
6        233068770                             ........T.........A....A.....A.C.  233068738
6        237036791                             ............G.....A........T.A.C.  237036759
6        237057962                             ..........G.......A..........A.C.  237057930
6        237093982                             ..........T.......A..........A.C.  237093950
6        239449339                             ..........T.......A..........A.C.  239449371
6        241040021                             ........G.........A..........A.C.  241040053
6        246832304                             ..........G.......A..........A.C.  246832336
6        249604352                             ...T...G......A...A..........A.C.  249604320
6        252555526                             ...T..........A...A..........A.C.  252555558
6        254184970                            ............A......A..........G.C.  254184937
6        257319524                             .........T........A.....G....A.C.  257319556
6        271183129                             .........T......A.A..........A.C.  271183097
6        275046704                             .................AA........T.A.C.  275046736
6        275220543                          .....................A.......A.C..-.  275220508
                                                 \                              
                                                 |                              
                                                 T
6        275245009                              ................AA..........A..G  275245040
6        3406411                               .......G..........A..........A.C.  3406443
6        9980914                              ............T......A.........TG...  9980881
6        11327110                               ......G..........A..........A.C.  11327141
6        14609667                              .........T........A..........A.C.  14609699
6        22971583                              .......G.....A....A..........A.C.  22971615
6        23502101                           ....C..........T.....A..........G..-  23502135
6        29321423                                  ..............A.........T....  29321451
6        37082511                            ....................A.........-...G  37082477
                                                  \                             
                                                  |                             
                                                  C
6        43400815                              ................AAA........A.A.C.  43400847
6        48679958                              .......A...T......A..........A.C.  48679926
6        53638516                              ..........T.......A........G.A.C.  53638484
6        55421909                              .......C..........A..........A.C.  55421941
6        57038056                               ............A....A....A.....A.C.  57038025
6        76928472                              .....A............A...A......A.C.  76928504
6        78618535                              .......G..........A..........A.C.  78618567
6        93326300                              ..................A..........-..C  93326331
6        98125156                               ............A....A..........G.C.  98125187
6        119361461                            ...................A..........A.C.  119361494
6        122355793                              ...............A.A..........A.C.  122355824
6        128617567                              .................A..........A.C.  128617598
6        133851783                              ..........................T.A.C.  133851814
6        133993342                              .................A.......C..A.C.  133993311
6        157370955                              .................A........T.A.C.  157370924
6        158569692                              .................A...C......A.C.  158569723
6        171367332                             .................AA..G.A.....A.C.  171367300
6        194534961                            ...................A........A.A.C.  194534928
6        203381031                            ..................AA..........A.C.  203380998
6        207081148                             .......G..........A..........A.C.  207081116
6        207145593                             ..........T.......A..........A.C.  207145561
6        249480375                            ...................A..........A.C.  249480342
6        266048195                          ............T..T.....A..........A..-  266048161
6        273071360                             ..................A..........-.AC  273071329
6        273640981                             .....C......G.....A..........A.C.  273641013
6        274875004                              .................A..........A.C.  274875035
6        12252018                              .................AA..........A.C.  12252050
6        24524813                              ................A.A..T......C....  24524845
6        25335431                              .........T..G.AG..A..........A.C.  25335399
6        25836012                              .......G..........A.....T....A.T.  25836044
6        26544215                              .......G..........A....A.....A.C.  26544183
6        29963327                              .......G..........A..........A.C.  29963295
6        30075418                             ..C................A..........A.C.  30075451
6        33068982                               ............G....A..........T..G  33068950
                                                                            \   
                                                                            |   
                                                                            T
6        35854837                              .......G..........A..........A.C.  35854805
6        36316694                              .......G.T........A..........A.C.  36316726
6        48827378                             ..............A....A......A...A.C.  48827411
6        59104552                           ..........G.T..T.....A..........A..-  59104586
6        59118207                      ......G.-.................A....C.....AGC.  59118246
6        60195623                             ...................A..........A.T.  60195590
6        74143221                             ...........T..G....A..........A.T.  74143188
6        77168363                               .................A..........A.C.  77168332
6        78007428                              ...............G..A........T.A..G  78007395
                                                                              \ 
                                                                              | 
                                                                              T
6        92633627                              .......A.........AA..........A.C.  92633595
6        95476547                               .................A..........A.C.  95476578
6        97731964                              .......G..........A..........A.C.  97731996
6        98957787                              .........T......A.A..........A.C.  98957819
6        105792726                             .........T......A.A..........A.C.  105792694
6        140480864                            ...................A..........A.T.  140480897
6        145759854                             .........T........A..........A.C.  145759822
6        150980386                            ..................TA..........A.C.  150980353
6        180133073                             ..T........T......A..........A.C.  180133105
6        188567736                             ..................A..........G.C.  188567768
6        189437239                             ...........A......A......A...A.A.  189437207
6        190229119                             .........T........A..........A.C.  190229151
6        206645727                             ........G.........A..T.......ACC.  206645759
6        206986667                             ....C.......G.....A.........-....  206986636
6        227856876                          ....C.......T.....G..A..........--..  227856909
6        228269648                            ....C..............A.......T..A.C.  228269681
6        228606264                             ........G.........A..........A.A.  228606296
6        229036133                             ........G...T.....A..........A.C.  229036165
6        236507789                            .................A.A..........A.C.  236507756
6        238084869                             .......G..........A..........AGT.  238084837
6        239333877                             .......C..........A..........A.C.  239333845
6        239963411                          ....C.G.C....G.......A.......--.A...  239963378
6        240544446                             .......G..........A..........A.TG  240544478
6        247641944                         .....-................A..........-.AC  247641978
6        271057517                            ...............TGA............A...  271057550
6        271215160                             ..................A..TG......A.CT  271215128
6        208503                               .............T.....A............CG  208470
6        1694338                               .......G.........AA..........A...  1694370
6        2420093                               .......GT-..G.....A.......T..--.G  2420064
6        4829887                              ...................A..........-.AC  4829919
6        7153577                                ........T........A.G.....A.C...G  7153546
6        7278384                               ......C..........AA..T.......A.C.  7278416
6        11884677                           ...T.......C........AA......A...-.C.  11884643
6        13492912                              .......G...A......A..........A.C.  13492880
6        13507523                              .......G..........A...C......A.T.  13507555
6        14577079                              .......G..........A.......A..A.T.  14577111
6        16356478                              ....C........C....A..........A.C.  16356446
6        16799833                              .........T.T......A..........A.C.  16799865
6        16862827                              .........T........A...A......A.C.  16862859
6        17824383                              ......G......G....A.....G....A.C.  17824351
6        18249419                              .......G..........A..........A.C.  18249387
6        19800112                              .......G........A.A...G......A...  19800144
6        21603005                              .......G.........AA..........A.C.  21603037
6        22473792                              ......CA..........A..........A.C.  22473760
6        23154886                              .......G..........A.......A..A.C.  23154854
6        23210788                              .......G..........A........T.A.C.  23210756
6        23432338                              .......G..........A......A.....C.  23432306
6        24691945                              .......G.A........A..........A.C.  24691977
6        24939298                             ..C................A..........A.C.  24939265
6        25257736                              .......G........A.A..........G.C.  25257704
6        25374473                              ................A.A........T.A.TG  25374505
6        25448268                              .......G..........A..........A.C.  25448300
6        26082949                              .......G.......G..A..........A.C.  26082981
6        26345269                              .......G.......G..A..........ATC.  26345301
6        26469064                              .......G......A...A..........A.C.  26469096
6        26892690                              .........G........A.........GA.C.  26892658
6        27041727                              .........T........A..........A.C.  27041759
6        27857079                              .......G..........A..........A.C.  27857111
6        28943995                              .......GG.........A..........A.C.  28944027
6        29209402                              .........T........A..........A.T.  29209370
6        29531637                              ....C..C..........A..........A.T.  29531669
6        30135234                              .......G..........A.........CA.C.  30135202
6        30882479                             ...............A...A.......C.C....  30882445
                                                                       \        
                                                                       |        
                                                                       A
6        31259147                               ...............A.A.........G....  31259116
6        34795571                              .......G..........A..........A.T.  34795603
6        37118007                              ......C...........ACG........A.C.  37117975
6        37221230                              .......G......A...A........T.A.C.  37221262
6        37884067                              .......G.T.....G..A..........A...  37884035
6        38942959                              .......G..........A..........A.C.  38942927
6        39547298                              ..A......T.......AA..........A.C.  39547266
6        39816020                              .......G..........A..........A.C.  39816052
6        40369333                              .........T........A..........T.C.  40369301
6        40373871                              .......G....G...A.A..........A.C.  40373903
6        40414617                              .......GG.........A..........A.T.  40414649
6        42743183                              ...........T...G..A..........A.CC  42743215
6        44132952                              .......G..........A..........A..G  44132984
6        44358668                              .........T........A..........A.C.  44358700
6        47939192                              .......G..........A..........A.T.  47939160
6        48917045                              ........C.........A.........CA.T.  48917077
6        51224849                              .......G..........A......A...A.C.  51224881
6        51447532                              .......G..........A.......T..A.T.  51447500
6        52002525                           ....C..........C.C...A.C........G..-  52002559
6        52639292                              ........G.........A..........GGC.  52639324
6        52815350                              .......G..........A.G........A.C.  52815318
6        52817888                              .......G..........A..........A.C.  52817920
6        53602165                              .......GG.....T...A..........A.T.  53602197
6        56789595                              .......A..........A..........G.C.  56789627
6        56992413                              .......A.........AA..........A.C.  56992445
6        57248883                              ..T..........G....A..........A.A.  57248851
6        58377263                              ..G......T........A..........A.C.  58377295
6        59267374                              .........T....A...A.....G....A.C.  59267342
6        60520594                                ..C..G....................C....  60520624
6        60580570                              ..T........A.....AA..........A.C.  60580602
6        60806149                              .......G.........AA..........A.C.  60806181
6        60807572                              .......G..........A..........AGC.  60807604
6        78518070                      .....C.G..........C.......A........------  78518104
6        83934063                              .........T..T.....A..........A.C.  83934031
6        84763471                              .....A..........A.AC.........A.C.  84763503
6        85130733                              .......G.........AA..........A.C.  85130701
6        86063864                              ......CG..........A..........A.C.  86063832
6        86173605                              ................A.A..T.......G...  86173573
6        89188169                              .......A..........A..........A.C.  89188137
6        90203574                              .........T......A.A..........A.T.  90203606
6        93375049                              .......G...C......A..........A.C.  93375017
6        94298373                              .......A..........T..........A.C.  94298341
6        95340656                              .......G..........A..A.......A.C.  95340624
6        96100264                              ..........T.......A..........A.C.  96100296
6        96266518                              .......G..........A..........A.C.  96266550
6        97446737                                  ..............A..........A.C.  97446709
6        97473584                              .......G..........A....A.....A.C.  97473616
6        99036912                              .............A....A..T...A...A.T.  99036880
6        99703153                              .......G..........A........T.A.C.  99703121
6        100785630                             .........T.AT....AA..........A.C.  100785662
6        100856683                             .........T.AC....AA..........A.C.  100856715
6        101668896                             .......G..........A.......A..G.C.  101668928
6        101806049                             .............G....A.....CA.T.A.C.  101806081
6        104669354                             ........G.........A...A......A.C.  104669386
6        107361438                             .......G..........A..........A.T.  107361470
6        108079432                             ..........G.......A..........A.C.  108079400
6        108207496                             .......G..........A..........A.C.  108207464
6        111002296                 ...A..A.T............T..T.....A......T.G.....  111002342
                                                                      \         
                                                                      |         
                                                                     AA
6        115041849                             .........T..T.....A........T.A.C.  115041817
6        116754795                             .........G........A..........A.T.  116754827
6        121975972                             .......G..........A..........A.C.  121976004
6        123506575                             .......G..........A..........A.C.  123506543
6        123518510                             .......G...C......A..........A.C.  123518542
6        123572184                             .......G..........A..........A.C.  123572152
6        124580522                             ....C....T...G....A..........A.C.  124580554
6        131168032                             .......G........A.A..........G.C.  131168000
6        131320522                             .......G..........A..........A.C.  131320490
6        134991018                             .........T........A..T.......A...  134991050
6        141136844                             ...............G..A....A..T..A.C.  141136876
6        146433492                             ..T...............A..........----  146433464
6        148238416                             .........T...C....A..........A.C.  148238384
6        151160438                             ........G..A..T...A..........A.C.  151160470
6        153387123                             ........G...G.....A..........A.C.  153387091
6        153780614                             .........T......A.A..........A.C.  153780582
6        156162527                             ..........T.......A..........A...  156162495
6        158381389                             ...........A..A...AC.........A.C.  158381357
6        159381271                             ....C....A........A.........CA...  159381303
6        161371806                             ..........G.......A..........A.C.  161371774
6        162489487                             ..T.............A.A......AA..A.C.  162489519
6        174336780                             ........CT........A..........A...  174336812
6        184745450                             .......A......T...A..........A.C.  184745482
6        184913717                             .........T..G.....A.........CA.C.  184913685
6        190080423                             .......G..........A..........A.C.  190080455
6        196027423                             .......G..........A..........G.C.  196027391
6        196045876                            ....G..............A...A.....C....  196045843
6        203792406                             ......G..........TA..........A.C.  203792374
6        204411557                             ....C...T....A....A..........A.C.  204411589
6        205705760                             .......G..........A..........A.C.  205705728
6        206300556                             ...........A....A.A........T.A.C.  206300588
6        206377705                             .........T........A..........A.TG  206377737
6        208502289                             .........T........A..........A.C.  208502257
6        223985786                             ..............A...A..A......CA.C.  223985818
6        227544718                             .....C.....A......A..........A.T.  227544686
6        228445090                             .......G....T.....A..........A.C.  228445122
6        231522779                             .........T......A.A..........A.C.  231522747
6        235739656                             .......G......A...A..........A.C.  235739624
6        235997660                             .........T........A.....G....A.C.  235997628
6        236240180                             ..T.........G.....A..........A.C.  236240212
6        236828682                             ..................A..TG..A...A.C.  236828714
6        236876976                             .......G..........A..........A.C.  236876944
6        237479456                             ................CAA..........AGC.  237479424
6        237741722                             .......G..........A..........A.C.  237741690
6        237742370                             .......G..........A..........A.C.  237742402
6        237964082                             .........T........A..........A.C.  237964114
6        238100609                             ..............A...A...CA.....A.C.  238100577
6        238327127                             .......C..........A..........A.C.  238327159
6        239391721                             .............A..C.A.....G....A.C.  239391753
6        239644751                             .......G..........A.......T..A.C.  239644719
6        239735831                             .......G..........A.......A..A.C.  239735863
6        240773930                             .......G..........A..........A.C.  240773898
6        240979310                             .......G.......G..A..........A.C.  240979278
6        245621976                             ..................A...CA.....A.C.  245621944
6        245834679                             .......G.........AA..........A.CT  245834711
6        245858224                             ..T.........G.....A..........A.C.  245858256
6        246383640                             .........T........TT.........A.C.  246383608
6        247222152                             .........A........C..........A.C.  247222184
6        248410640                             .........T........A...A......A.C.  248410672
6        250355855                             ....C.........A...A..........A.C.  250355823
6        252163446                             ...........A......A..........A.CT  252163478
6        252249386                             ........T.........A..........A.C.  252249354
6        252672185                             .........A........A..........A.C.  252672153
6        271783293                            ...T.............A.A..........A.C.  271783326
6        274248004                             .......G..........A..........A.C.  274247972
6        274667233                             .......G.........AA..........A.T.  274667265
6        275266070                             ....C..A..........A..........A.C.  275266102
6        3720899                              .............G.....A........TC....  3720932
6        11113029                                ..A...........A.A..........--..  11113057
6        13495923                              ..................A..........-..C  13495892
6        17195713                              ...G...G..T.......A..........A.C.  17195681
6        20455612                              ...T...A..........AG.........G.C.  20455580
6        20659320                              .......G.......G..A...C......A.C.  20659288
6        24144728                              ...G.........G..A.A..........A.C.  24144760
6        25817414                              .......G..........A........T.A.C.  25817382
6        26495342                              .......G......A...A..........A.C.  26495374
6        26539030                              .......G......A...A..........A.C.  26538998
6        26589540                              .......G..........A..........A.C.  26589572
6        28831778                              .......G..........A..........A.C.  28831810
6        29034983                              .......GG.........A.....GA...A.C.  29034951
6        29274033                              .......G....T.....A.........CA...  29274065
6        29481962                              .......G..........A..........A.CC  29481994
6        29910417                             ..................AA....A.....A.C.  29910450
6        31575707                              .......G......T...A..........A.C.  31575739
6        32112060                              .......G.......G..A..........AG..  32112092
6        34030179                           ...................A.A..T.....--.T..  34030146
6        34532727                              ...C..............A.........T....  34532695
6        36680120                      ..A...C..C................A........--....  36680158
6        37259384                              ....C..........G..A..........G.C.  37259352
6        38568905                              .......G..........A..T.......A.C.  38568873
6        40613943                              .......G..........A..........A.C.  40613975
6        57257388                              ...G..............A...A....G.G.C.  57257356
6        57862703                              .........T....A...A..........AGC.  57862671
6        58463717                                ...........G..---..T.......A...  58463690
6        58904287                         ....T.C.............T..A...C....--....  58904322
6        62395768                           ....C.......G......T.A..........A.T-  62395802
6        71379950                              .......G..........A..........A.C.  71379918
6        76354797                               ................AA.G........A.C.  76354766
6        81367875                              ...........A.....AA..........-..C  81367844
6        82215186                             ..............G....A......A...A.C.  82215153
6        83901372                               ...............A.A..........A.T.  83901341
6        90799885                              ...C.C...T......A.A..........A.C.  90799917
6        92611769                              ....G..G........A.A...AC.....A...  92611737
6        100531868                             ..................A..........A.C.  100531836
6        101616583                            ......G......T.....A..........G-.T  101616551
6        101709167                             ..................A.C.C...AATA.C.  101709135
6        106592968                             ......C......G....A..........A.C.  106592936
6        126633641                            ......A...........AA..........A.C.  126633608
6        133579706                              .................A........T.A.T.  133579737
6        145423253                               ...............CA...CA....T--..  145423281
6        151504695                            ....C..............A..........A.C.  151504662
6        151733788                            ...................A..........A.C.  151733821
6        153629733                               ................A.......A.TG...  153629763
6        157348695                             .........TG.......A..........A.C.  157348663
6        160709728                                 ............T.A..T......T....  160709700
6        160899121                              .................A..........A.C.  160899090
6        185807931                          .....................A.......A..T..-  185807965
6        189565181                             .......G...A......A......A...A.C.  189565149
6        189774805                             ...G..............AG.....A...A.A.  189774837
6        203341913                               .......T..T.....T.......A..G.C.  203341943
6        203561090                               ....A.....G..G..A..........A.C.  203561060
6        203868011                               ..........C.T...T..........G.C.  203867981
6        207137024                             .......A..........A..........A.C.  207136992
6        222248557                             .......G..........A....A.....A.T.  222248589
6        229086921                             ...........A......A.G...G....A.C.  229086953
6        229470751                             .......G..........A..........A.C.  229470783
6        240429968                              .................A..........---.  240429996
6        254461395                             .........T........A..........A.C.  254461363
6        256431729                              .............A...A....A.....A.C.  256431698
6        261115146                            ..........T...................A.TT  261115179
6        1977978                               ..T..........G....A..TG......G.T.  1977946
6        3324569                               .......G..........A..........A.C.  3324537
6        3557872                               .......G..........A..........A.C.  3557840
6        13178514                              .......G..........A...CA..C..A.A.  13178482
6        13958500                              ..T....G......A.A.A..........A.C.  13958532
6        13984188                              .......G..........A..........A.C.  13984156
6        14010808                              .......G......A...A..........G.C.  14010840
6        14518471                              .......G..........A........T.A.C.  14518503
6        16014181                              .........T........A........T.A.C.  16014149
6        16640626                              .......G..........A.......A..A.C.  16640594
6        18095818                              ...........A..A...A..........AGT.  18095786
6        18709847                              ...G.....T........A..........A.C.  18709815
6        19348860                             ..C......C...GG....A.........T..A.  19348893
6        20342089                              .......G..........A.......A..ATC.  20342121
6        21803988                              .......G..........A..........A.C.  21804020
6        22880263                              .......G..........A.......A..ACC.  22880295
6        24306647                              ....C....T........A.........CA.C.  24306679
6        24815166                              ..............A...A..G...T.T.A.T.  24815134
6        24904161                                ................A..............  24904191
6        25319213                              .......A..........A..........A.C.  25319181
6        25432140                              .......G.......G..A..........A.C.  25432108
6        25717073                              ...C...A..........A..........A.C.  25717105
6        26330442                              ..T............G.AA..........A.T.  26330410
6        26850166                              .......G..........A..........G.C.  26850134
6        26939689                              .......C.......G..A..........A.C.  26939657
6        27152829                              .......G...C......A..........A.C.  27152797
6        27264196                              .......G......A...A..T.......A.C.  27264164
6        27840743                              .......G..........A..........AGC.  27840775
6        28684926                              .......G......A...A..AC......A.C.  28684958
6        29386515                              .......G..........A..........A.C.  29386483
6        30862581                              .......G...C......A..........A.C.  30862613
6        30869494                              .......GC.......A.A..........G.C.  30869526
6        31176451                              .......G...T......A..........A.TG  31176483
6        31573825                              .......G..........A..........A.C.  31573857
6        32690908                              .................AA...CA.....A.C.  32690876
6        33399997                              .......G.....G....A......A...A.C.  33400029
6        33878667                              .......G...A......A..G.......A.C.  33878699
6        34043734                              .......G........A.A.......A..A.C.  34043702
6        35488021                              .......G...AG.....A........T...C.  35488053
6        36349986                              .......G....T.....A..........A.C.  36349954
6        36772650                              ....C..G..........A...C......A.CT  36772618
6        37048071                              ........G...G.....A...G......A.C.  37048039
6        37175747                              .......C..........AC.....A...A.C.  37175779
6        37256036                              .......G..........A..........A.T.  37256004
6        37416240                              .......G..........A....A.....A.C.  37416208
6        37479170                              .......G........A.A..........A.C.  37479138
6        37914718                              .......G.TG....G..A..........A.C.  37914686
6        38189901                              ..............AG..A...G......A.C.  38189933
6        39759573                              .......G..........A..........A.C.  39759541
6        40934167                              .....C........A...A...A......A..G  40934199
6        41580632                              .......G.......G..A..........AGC.  41580600
6        41960697                              ........G.........A..T...A...A.C.  41960665
6        42320173                              .........T...A.G..A..........A.C.  42320141
6        42457330                              ..A....G..........A...G......A.A.  42457362
6        42615138                              .......G......C...A..........A.T.  42615106
6        43914970                              ........G.....A...A..........A.C.  43915002
6        44157337                              ................A.A..TG......A.C.  44157305
6        45082550                              ..T....G..T.......A..........A.C.  45082518
6        46117055                              .......G..........A..T.......A.C.  46117087
6        46140614                              ...G...G..........A..........A.C.  46140582
6        46155630                               ................AA..........A.A.  46155661
6        48561615                             ...............A...A...CA.........  48561582
6        48682333                              ..T....G..........A..........A.C.  48682365
6        48725306                              ........C.........A..........A.CG  48725338
6        48764605                              ...G...G..........A..........A.C.  48764573
6        49666307                              .......G..........A........T.A.C.  49666275
6        52617725                              .......G..........A.......A..A.C.  52617693
6        55968258                              .......G..........A.......A..T.C.  55968226
6        56547374                              .......A.....G....A......A.T.A.C.  56547406
6        57500015                              .......G........A.A..........A.C.  57500047
6        58349080                              .......G..........A..........A.C.  58349048
6        60887365                              ..T.............A.A........T.A.T.  60887333
6        61270694                           ..T..................AC........T...-  61270660
6        61601991                                 ...............A.......T.CA...  61602020
6        61729358                              .......G..........A.G........A.C.  61729326
6        61939292                               .................T..T.......A.C.  61939323
6        66715484                              ........T.........A..........ACC.  66715516
6        70613583                              ........G.........A......AA..A.C.  70613615
6        70922872                              .........T........A....A.....G.C.  70922904
6        74956095                              ........T.........A..G.......A.C.  74956063
6        78595505                              ..........G......AA........A.A.C.  78595537
6        81325073                              .........T........A......A...A.C.  81325041
6        83046146                              ..T.....G..A......A.......A..A...  83046114
6        84856011                              ..........CA.....AA..........A.CG  84856043
6        84916885                              .........TGA......A..........G.C.  84916853
6        85182550                              .......A....G...A.T..........A.C.  85182582
6        85957865                              .......G.........A......T....A.C.  85957833
6        87336933                              .........T.......AC..........A.C.  87336901
6        87662522                              ....C....T........A.........CA.C.  87662554
6        93816033                              .........T.A......A..........A.C.  93816065
6        93917631                              .........T......A.A..........A.C.  93917663
6        93964053                              .............G..A.A......A...A.C.  93964085
6        93982372                              ........G.........A..........AGC.  93982404
6        94072993                              ..........G......AA..........A.CG  94072961
6        94772001                              ........G.........A..........AGC.  94771969
6        95333201                              ..T....A..........-.........TT-..  95333171
6        95918264                              ....C......T......A..........A..G  95918232
6        101318287                             ...T.....T........A..........A.C.  101318255
6        102777345                             .........A.A......A..........A.A.  102777313
6        102806811                             ......C.......A.A.A..........A.C.  102806843
6        104617669                             .......G.........AA..........A.CG  104617637
6        104737520                             .........T........A....C.....A.C.  104737488
6        105790362                             .......G..........A..........A.C.  105790394
6        106589021                             .......C..........A....T.....A.C.  106588989
6        107774940                             .....G.G........T.A..........A.C.  107774972
6        108639265                             ......C....C......A........G.A.CG  108639233
6        109617093                             .............A....AG.....T...A.C.  109617125
6        109976636                             .........T....A...A..........A.C.  109976668
6        110096929                             ...T.....T.....G..A.......AT.A.C.  110096897
6        111438914                             .........T........A..........A.C.  111438882
6        112471585                             .........G........A..........A.C.  112471553
6        112779768                             ...T..............A..T.....T.A.C.  112779800
6        114161660                             ...........T....A.A....A.A...A.C.  114161692
6        119751663                             .........A........A..........A.C.  119751695
6        121150284                             .......GG........AA..........G.C.  121150316
6        121447529                             .........T........A..TG......A...  121447561
6        121518278                             ..........T.....A.A..........A.C.  121518310
6        122050023                             .......G..........A..........A.TG  122050055
6        123138886                             .......G..........A........T.A.TG  123138918
6        126202135                             .........T.C......A....A.....A.C.  126202103
6        126251161                             .......C..........A........T.A.C.  126251193
6        129319347                             ..........CA......A..........A.C.  129319379
6        132333714                             ..............A.A.A......A...A.C.  132333682
6        132988531                             .........T....C...A..........A.A.  132988563
6        133416508                             ...C.....G........A....A.....A.C.  133416540
6        134886633                             ...T........T....AA..........A.C.  134886665
6        136395183                             .........T........A..........A.C.  136395151
6        136696313                             ..............A.A.A.......A..A.C.  136696345
6        138017733                             ......A...........A..........A.C.  138017701
6        142650000                 .....C..T......-..............A..T..G.AGT...T  142650044
                                               \                                
                                               |                                
                                               A
6        144798729                             .........T......AAA..........A.A.  144798761
6        144960263                             ..............A...A..TG......A.C.  144960295
6        145109634                             .........T........A..........A.C.  145109602
6        146336537                             .......G..........A........G.A.TC  146336569
6        148599190                             .........TG...A...A..........A.C.  148599158
6        151208851                             .................AA..T....A..A.C.  151208883
6        151569265                             ..........G.......A..........A.C.  151569297
6        151996331                             .......A..........A..........A.C.  151996363
6        154473759                             ....C....T....A...A..........A.C.  154473791
6        156127128                             ..............A..AA....A.....A.C.  156127096
6        156282025                             .......G..........A..........A.C.  156282057
6        157003792                             .......G..........A....T....CA.C.  157003760
6        159509735                             ........G.........A..........A.CT  159509703
6        160159470                             .........G..G...A.A..........A.C.  160159502
6        160349882                             ..........T.......A...CA.....A.C.  160349914
6        168195573                             .......C..........A.....G....A.T.  168195605
6        176758103                             ........G........AA.......A....C.  176758071
6        182978702                             ...G.....T........A..........G.C.  182978734
6        184767181                             ......CG.T........A..........A.C.  184767213
6        187483989                             .........T.C......A..........A.C.  187484021
6        187834770                             ......A...........ATG........A.C.  187834802
6        188410505                             ........G.....T...A..........A.C.  188410537
6        195402172                              .....A...........A..........A.C.  195402203
6        196190001                             .........T....A...A..........A.T.  196189969
6        200296764                              ........T........A..........A.C.  200296795
6        200395222                             .........T........A......AA..A.C.  200395190
6        202860139                             ..T........A...G..A......A...A.C.  202860107
6        203236810                             ................CAA.......TT.A.C.  203236778
6        204305674                             .........T......A......C.....A.C.  204305642
6        205727471                             .......G..........A.....G....A.C.  205727503
6        205825529                             .............CT.A.A..........A.C.  205825561
6        206257981                             .........T........A..........A.C.  206258013
6        206445990                             ...G...G..........A..T.......A.C.  206446022
6        206795373                             ..................A.........T...G  206795405
6        206995880                             .................AA....A...A.A.C.  206995912
6        208634280                             .........T.C......A..........A.C.  208634312
6        217433188                             .......C.T.T......A..........A.T.  217433220
6        220677404                             ...........A....A.A......A.T.A...  220677436
6        221073500                             .........T..G.....A......T...A...  221073468
6        222101736                             ........G.........A.........CA...  222101768
6        223988739                             ..A......T....A...A..........A.CT  223988771
6        225734631                             ........G.........A..........A.T.  225734599
6        226144446                             ..............A...A.......C..G.C.  226144478
6        226248646                             .....A.....A......A......A...A.C.  226248678
6        226624218                             ..T......T........A.......A..A.T.  226624250
6        227259685                          ...T...C....T.A....A.A..........A.C-  227259719
6        227377351                             .........T........A........T.A.T.  227377319
6        227633678                             .......G..........A.....GA...A.C.  227633646
6        228052469                             .......G..........A..........A.C.  228052437
6        228495636                             .......G..........A..........A.A.  228495604
6        228711219                             .......G..........A..........A.C.  228711251
6        228913398                             ..T....G...A......A..........A.C.  228913366
6        229042739                             ..T............G..A...G......A.C.  229042771
6        229473784                             ......C.T..T......A..........A.C.  229473816
6        230491193                             .........T.A......A..........A.C.  230491161
6        230682891                             .........T........A..A.......A.T.  230682923
6        231220887                             .......C.........TA..........A.C.  231220919
6        233784490                             ........G.........A..........AGC.  233784522
6        234881842                             .......G.A.......AA..........A.C.  234881874
6        236304845                             ....C....T........A..........A.C.  236304813
6        236350972                             .......C......A...A..........A.C.  236350940
6        237110403                             ........G....G....A.......A..A.C.  237110371
6        237116039                             ......G..........AA..........A.C.  237116007
6        237604502                             .........T.T...G..A..........A.T.  237604534
6        237669534                             ........C..T......A..........A.C.  237669566
6        237868467                             .........T........A..........A.C.  237868499
6        238234103                              ............................A.C.  238234072
6        238525223                             ...........A......A....A.T...A.C.  238525255
6        239404376                             ........G.........A..........AGC.  239404408
6        239571767                             .......G..........A..T.......A.C.  239571799
6        239780703                             .........T......A.A..........A.C.  239780735
6        240427364                             .......G..........A..........G.C.  240427332
6        240753411                             .......G.G........A..........A.C.  240753443
6        241889711                             ......G..T....T...A..........A.T.  241889743
6        244538602                             .......A.T..G.........C......A.C.  244538570
6        247422382                             .......G........A.A..........A.T.  247422414
6        247699321                               .......A.A...G..A..............  247699351
6        248478825                             ..........T.......A..........A.C.  248478857
6        249748761                             ......G........TT.A..........A.C.  249748729
6        252722618                             ..............A.A.A........T.A.C.  252722586
6        252767678                             .......G........A.A..........A.C.  252767646
6        258580066                             .........A........A..........A.C.  258580098
6        266136846                             ........G.....A..AA.........CA.C.  266136878
6        270044843                             ......C.......A...A..........A.C.  270044811
6        271601635                             .........T....A...A........G.A.C.  271601667
6        272165500                             .......G.A...G....A..........A.C.  272165468
6        275431933                             ........G.........A..TG......A.C.  275431965
6        14443612                                              ..A.........GA...  14443596
6        18865719                              .....G.G..........A..........A...  18865751
6        22770362                              ..................A..........-..C  22770393
6        23819263                               .................A..........A.C.  23819232
6        24896854                              ..................A.......-----..  24896881
6        30921495                             ..C.........C..C...A..........A.C.  30921462
6        38193810                              ..T....G........A.A..T.......G.C.  38193842
6        39518505                              .......A..........A..........A.T.  39518537
6        39815064                             ........G..........A..........A.C.  39815097
6        44616628                              ......CG..........A..AG.....CG.C.  44616596
6        49422382                            .............A....A.A........T.....  49422348
6        50538119                              ..T...............A...CA.T..C....  50538087
6        53049761                             ...........T.....A.A..A......CT...  53049794
6        61810958                              ..............A...A..T...A...A.C.  61810990
6        83133349                               ............G...AA..T.......A.T.  83133380
6        94141630                              ..T....G...T...T..A..........A.C.  94141662
6        97823366                               .................A..........A.C.  97823397
6        107129320                             ......CG..........A.......A..G.C.  107129288
6        107405441                             ....A.........A...A.......T..A.C.  107405409
6        112423191                              .....G...........A..........A.C.  112423160
6        114980482                          ....C.......T..T.....A..........G..-  114980516
6        115148997                              ........T........A.T...G...-..A.  115148967
6        121300342                           ...C............A...A....A.A...G...  121300306
                                                                              \ 
                                                                              | 
                                                                             AA
6        122280338                              .................A..........A.C.  122280369
6        123961095                             ..T.....CT........A..........AGT.  123961127
6        125410370                             .......G....G.....A..........A...  125410402
6        126703987                       ................G.......A.......A.CA.C.  126704027
                                               \                                
                                               |                                
                                              AG
6        131811471                             ..........C......AA......A...A.C.  131811503
6        136801924                             .....G..........C.A......TT.-....  136801955
6        141021353                             .........T..........C....A...A.C.  141021385
6        146126343                .......A......C.T..G...........A....A.....G.C.  146126389
                                                                     \          
                                                                     |          
                                                                     G
6        153770868                              .................A...A......A..G  153770837
6        157734420                          ....CT......T......T.A..........G..-  157734386
6        162196804                              ...........C.....A.C........A.T.  162196835
6        167727332                             ..........T......AA..........A.A.  167727364
6        174108521                              .................A.........-..A.  174108491
6        176229517                              ...........G.....AG.........A.T.  176229548
6        181626171                              .................A..........A.C.  181626140
6        187630728                          ...............T...A.A....A........-  187630762
6        189688616                          .....T...............A........--....  189688583
6        192779466                              ...............A.A......A...A.T.  192779435
6        202397115                              ............AT...A........T.A.CT  202397084
6        204259857                     .....CAG..................A..G.....-T..-.  204259895
6        205121635                             .......G..........A..T.....A.A.C.  205121603
6        207213915                             ........C.....A...A..........A.C.  207213883
6        208666660                             ...G.....A........A..........AGC.  208666628
6        209902386                            ...............T...A..........A.T.  209902419
6        231498080                              .................A.GA.......A.C.  231498111
6        240502755                   ....A......C...............AA..A.......G.C.  240502798
                                                                \               
                                                                |               
                                                                A
6        240636763                              ............G....T..--.....C....  240636792
6        242091039                              ...C.............A..........G.C.  242091008
6        246392924                              .................A..........A.TG  246392955
6        247011999                            ..C...........G....A.G......--..A.  247012030
6        253181991                              .................A..........A.T.  253181960
6        260220236                          ....C..........T.....A..T.......G..-  260220202
6        262347728                              ...........T.....A........A.A.C.  262347759
6        265954959                            ........C.G...................A.C.  265954992
6        266134605                             ...........A......A....T..T..A.C.  266134637
6        270977755                             ....C..G........A.A..........A.C.  270977787
6        272468706                             ..................A.....G....-.AT  272468675
6        13628156                              ..G......TG.......A....A...T.G.CG  13628124
6        16369772                              ..................A........T.T.A.  16369804
6        18469280                                .............G..A...C.....-....  18469309
6        19451907                              .......G..........A.....C....A.C.  19451875
6        23724910                              .....C.G........A.A........T.A.C.  23724942
6        26544909                              .......G....G.....A..........A.TG  26544941
6        28595975                           .....................A..T....--.....  28595942
6        29901264                              .......G......A...A..........A.C.  29901232
6        29941209                              .......G.TG.......A..........A.C.  29941177
6        31026009                                ..........T..T..A..........A.C.  31025979
6        36742198                              .......G...AG.....A..........A.C.  36742230
6        37147465                              .......C..........A.........-..AC  37147434
6        49647281                              ..T.............A.A.........T....  49647249
6        53821550                              .........................A.......  53821582
6        68000354                              .........T........A..G.......G.C.  68000322
6        70750759                              ..T......T........A..........A.C.  70750727
6        71090680                             .............T..G..A..T.......A...  71090713
6        76480429                              ....A.........T..CA...C....G.A.C.  76480397
6        78740564                              ..T.............A.A.........-....  78740533
6        87419804                               ...............AAA..........A.C.  87419773
6        93437468                              .......G.....C....A........T.A.C.  93437436
6        97251676                             ..C............A...A.......T..A.C.  97251709
6        97912252                             ..C................A..........A.C.  97912219
6        98956490                              .........G.A.....AA........T.A.T.  98956458
6        110881671                            ..........T....T...-....A.A.-.....  110881640
6        123017033                             .......G.T........A..........A.C.  123017065
6        130411077                            ...............A...A....A.....A.C.  130411044
6        146296752                             ........G.........A......A...A.T.  146296784
6        148996430                             ........G...T.....A..........A.C.  148996462
6        150211800                             .........T........A.......A..A.C.  150211832
6        151189347                             ..T..........CA...A..........A.T.  151189379
6        157397661                          ..T...........A......A......T..T.-.G  157397627
6        158292783                            ....T..............A..........A.C.  158292750
6        162576310                             ...G...G..........A......A...A.C.  162576278
6        170128004                              .................A........T.A.C.  170128035
6        170521593                            ............A.....AA......A...A...  170521626
6        174874293                             .......G..........A.C....A...A.T.  174874325
6        183845572                             ..............A...A..............  183845604
6        186804300                     ..A......C.............G..A........--TT..  186804338
6        189491286                             ..................A..........A.C.  189491254
6        191280389                             ....C..G....G.....A......A...A.C.  191280421
6        194506903                              .................A..........A.C.  194506934
6        199375730                             ........G...G.....A....A.....A.C.  199375762
6        207045041                             .........T......A.A..........A.C.  207045009
6        209218398                          ....C......G.........A..T....T.T...-  209218432
6        222053827                              .................A..........A.AG  222053796
6        228332620                             .........T......A.A..........A.C.  228332652
6        229333672                             ..................C.........-..AT  229333703
6        236528974                          ....C................A....A...T.A..-  236528940
6        237079343                             .................AA...G...A..A.C.  237079375
6        237978942                            ..............G....A..T.......A.C.  237978975
6        241008469                          ................A....A......A...GT.-  241008435
6        244400915                            .................A.A..........A.T.  244400882
6        244479250                             .........T.A......A..........A.C.  244479218
6        245769952                             ........C.....A...A..G.......A.C.  245769984
6        249558319                             ........G.G.......A..........A.C.  249558287
6        249771193                             ...G.....T........A.......A..A..G  249771160
                                                                              \ 
                                                                              | 
                                                                              C
6        252250397                             .........T........A...C...A..A.C.  252250429
6        263182534                       ....-................G..A....A..A..A.C.  263182497
6        271607065                              .................A...A...A..A.C.  271607096
6        2029040                               ...T...G..........A..........AGC.  2029008
6        3977628                            ....C....CG.......G.TA..........G..-  3977594
6        4037151                                 .....................A....CG.A.  4037181
6        4896451                               ........G.........A..........AGC.  4896483
6        5076110                               ..A..G........A...A..........AGC.  5076078
6        7705163                               .........TG...A...A..........A.C.  7705131
6        10639168                      .....CAG..................A.......-----..  10639133
6        10878542                              .............G..A.A.GG...T..CA...  10878510
6        11359803                              ..T...............A..ACA.....A.C.  11359771
6        12923519                              .......G..........A..........AGC.  12923487
6        14263725                              ............G....AA.....T....A.TG  14263693
6        14543914                              .........T....A...A..........A.C.  14543946
6        15386733                              ...T...GG.........A..........GTC.  15386701
6        15861699                              ....A..A..........A..T....A..A.C.  15861667
6        16571147                              .........TG....G..A..........A.C.  16571179
6        18483159                              ..T....G.T........A........T.A.CT  18483127
6        19418345                              ...........T.G....A.......A.CT..-  19418314
6        19568947                              ...C..........A...A...G......A.T.  19568979
6        21502918                              ............G....AA.......A..AGT.  21502886
6        22894072                              .........G.A....A.A..........A.C.  22894104
6        23049163                               ...C...G.........A.......T.C...G  23049132
6        23817613                             ......A............A.........C....  23817580
6        24481107                              ............T.....A.......-----..  24481134
6        24923621                             ...................A....--------..  24923646
6        25090538                             ..C................A.......A.C....  25090571
6        25208107                              ..T..........CA...A..........A.C.  25208139
6        26386814                              ......CC.TG..................ATC.  26386846
6        26567965                              .......G.....G....A.....T.A..A.C.  26567933
6        26994384                              .......G..CA...G..A..........G.C.  26994352
6        27423849                            ..T.............A...A..........A...  27423883
6        28072369                              .......G.TG.......A..........A.C.  28072401
6        29380391                              .......G..........A.....G....A.C.  29380359
6        30581834                              .....C.G........A.A..........A.C.  30581866
6        31038633                              ...C...G...A.....CA..........A.C.  31038665
6        33379139                              ........G.........A.........CA.C.  33379171
6        33808287                              ...........CG...A.AG.T.........C.  33808255
6        33887698                              .......C....C.....A..........A.T.  33887730
6        37480355                              ....C....T........A..........A.C.  37480323
6        38294211                              .......G....T.....A..........A.C.  38294243
6        38774165                              ..G...G.......A...A..........A.C.  38774197
6        39443848                              .......G...A......A...CA.....A.C.  39443816
6        40714546                              .........T..T....AA..........A.C.  40714578
6        44296528                              ....C..G..........A..A.......A.C.  44296560
6        44761563                              .......G..........A.G.A......A.C.  44761531
6        46444336                              .......G..........A.G.A......A.C.  46444368
6        46992965                              .......G........T.A..........A.C.  46992933
6        47921365                              ..T.............A.A..G.A.....A.T.  47921397
6        49180698                              ...C...A..........A..........AGC.  49180666
6        51251176                              .............AA..AA.......T..A.C.  51251208
6        51864843                              .......G.....A....A.G........A.C.  51864811
6        52652406                              .......G...A......A.........CA.TT  52652374
6        53150752                              .......G........A.A......AA..A.T.  53150720
6        57214002                              ..A....A......A...A........T.A.C.  57214034
6        57497156                              .......G........T.A..........A.C.  57497124
6        59242022                              .........T....A...A..........A.C.  59242054
6        59742047                             .....C............AAG.........G...  59742014
6        63091320                               ........G........A.......TT-....  63091290
6        63199929                              .......A.......T..A..........A.C.  63199897
6        63229163                              .....C.G..........A..........A.TG  63229131
6        63354754                              .........TT..C....A..........A.T.  63354786
6        69763453                              ..A.........G.....A..........A.T.  69763421
6        71027326                              ...........C......A.G......T.A.CC  71027358
6        71872050                              ..T......T.......AA..........A.C.  71872082
6        72725481                              ...T....G.........A..T.......A.C.  72725449
6        75099848                              ........G.......A.A..........AGC.  75099880
6        75153505                             ..............A....A........T.A.A.  75153472
6        77784327                              ..T...C....T.C....A..........A.C.  77784295
6        78406449                              .........T..GA...AA..........A.C.  78406417
6        79044165                              .......GGT........A..........A.C.  79044133
6        80541095                              ......GG..........A..G..T....A.C.  80541063
6        81279688                              ......A....AG.....A..........A.C.  81279720
6        82458582                              .........T....A..TA..........A.C.  82458614
6        83332957                              .........T.T......A..........A.C.  83332925
6        86365881                              .....C.G........A.A..G.......A.C.  86365913
6        86827485                              ..T.....G.......A.A..........A.C.  86827453
6        91149957                              .........T.A......A..G.......A.T.  91149989
6        91449543                              ........G..A......A........T.A.C.  91449511
6        93032327                               .................A.....G....A.C.  93032296
6        93102259                              ...T..........A...A.......A..A.C.  93102227
6        93682526                              ........CT.C......A..........A.C.  93682494
6        96577210                             ...................A.......TTC....  96577243
6        97203140                              .......A...AG.....A.......C..A.C.  97203108
6        97412545                              ..T....G.G........A........G...T.  97412513
6        97505801                              ..A....C.....CA...A..........A...  97505769
6        97625107                              ........G...T.....A.......A..A.C.  97625075
6        101697589                             ........T.........A....A.....A.C.  101697557
6        105863482                             .........T...CC...A..........A.C.  105863514
6        105940487                             .........T...C....A..........A.C.  105940455
6        108663775                             .................TA..T...A.T.A.C.  108663743
6        110267970                              ...............ATA..T.......A.C.  110268001
6        111443189                             .................AAG.....A..CA.C.  111443157
6        114707758                             ............GCA...A......A...A.C.  114707790
6        115309492                             .....C.....A......A..........AGC.  115309524
6        122570334                             .......GT..A..A...T.......A.CA.C.  122570366
6        123090287                             .......G..........A........T.A.TG  123090319
6        123133248                ..A...A..-....C.......T......C.A..T.......G..-  123133291
6        123334328                             .......G......A...A..........G.C.  123334360
6        125488719                             ..T......A.T.....AA..........A.C.  125488751
6        126186461                             ..A........A......ATG..A.....ACC.  126186493
6        127891613                             .......G..........A..T......GA.C.  127891581
6        130588252                             ..T.........G.A..CA..........A.C.  130588284
6        131423471                             .........T........A.....G....AGT.  131423439
6        135157542                             .........T.A......A.....G....A.C.  135157574
6        139241501                             ..T......T.......AA.......A..A.C.  139241533
6        139621763                             ....C....A........A........A.A.C.  139621795
6        146484382                             ..............AT..A........T.AGC.  146484414
6        147441734                             .......G..........A..........A.C.  147441702
6        148333566                             ..T.........G.....A....A.....A..G  148333598
6        149887602                             ....A...T.....A...A........T.A.T.  149887634
6        150561103                             ....G....T.....G..A..T....T..A.C.  150561135
6        150976130                             ................AAA..T.......AGC.  150976098
6        151002860                             .......A.G.T......A..........A.C.  151002828
6        151345718                             .....C...T........AC.........A.C.  151345686
6        152161467                             .......C.....CA...A..........A.T.  152161435
6        154469354                             ...C.....G........A..........A.TG  154469322
6        154491567                             ....C....T........A..........A.C.  154491599
6        155581304                             ...T....G...T.....A..........A.T.  155581272
6        156521910                             ....C..C.T........A....T.....A.C.  156521878
6        157671036                             ......A.....G.....A..........A.C.  157671068
6        159367644                             .......G..........A........T.G.T.  159367676
6        160904197                             ............T.AG..A..........A.C.  160904165
6        160912958                             .........T......AAA..........A.C.  160912926
6        161885722                             ...G.....T........A..........A.C.  161885690
6        162930632                           ...................AA.........C....  162930598
6        171831894                     ..C...AA..................A........-TG..T  171831933
6        180665965                             .............G...TA........TGA.A.  180665933
6        183070342                             ..T........T..AG..A...C......A.C.  183070310
6        183863232                              ..G..............-.........C..AG  183863262
6        184689643                             .........A........A....A...T.A.C.  184689611
6        184745944                             ............GG..A.A..G.......A.C.  184745912
6        184840599                             ........G........AA..........A.C.  184840631
6        185182189                             ........G...G....AA......A...A.A.  185182157
6        188774780                             ..A.......G.....A.A..........A.C.  188774812
6        189314871                             ...G....G.........A......AT..A.T.  189314903
6        190054527                             .........T........A..........A.TG  190054495
6        192970788                              ...........T.....A......A...A.C.  192970757
6        194352877                           .............A....A.A..........A..T  194352839
                                                                              \ 
                                                                              | 
                                                                           CATG
6        194758246                              ...............-AA..........A.T.  194758276
6        200834913                             ........G.......A.A..........A.T.  200834881
6        201664663                             .........TG..A....A......A...A.A.  201664695
6        202172800                             ...G.....T........A..........A.C.  202172768
6        203140754                             .......C..........A..........A.C.  203140722
6        203850841                             ....A...G..A......A......A...A.C.  203850809
6        206326036                             ......C........T..A......A...A.C.  206326004
6        207155367                             .........A......T.A......A...G.C.  207155335
6        207256410                              ...C.C...........A..........A.C.  207256441
6        209008794                             .......A..C......AA..........A.CG  209008762
6        209229952                             .........TG.......A....A.....A.TG  209229920
6        211073046                             .......C......C...A.......A..G.C.  211073014
6        221552920                             .......C...A......A..........A.C.  221552952
6        221689061                             .........T........A.......A..A.C.  221689093
6        229165445                             .......G...AT..G..A.........TA.C.  229165477
6        229543177                  ..A..A......C...............AA.....-....G.C.  229543219
6        230541437                             .......G........A.A....A...A.A.C.  230541469
6        234744307                             ........G.....A...A..........A..G  234744275
6        235497275                             .........T........A..A.....T.A.C.  235497307
6        236335242                               ................A........----T.  236335268
6        236515240                             ..T.....C.........A..........A.C.  236515208
6        236668481                             ..........G.......A...CA.....A.C.  236668513
6        237925350                             ..T........AG.....A......T.....T.  237925318
6        238185908                             ............CG....A.......A.GA.C.  238185940
6        238301317                             ..T.........T.....A.........CATC.  238301285
6        239996349                             ...........T....-...C.....C.C....  239996381
                                                                               \
                                                                               |
                                                                               A
6        240159036                             .......A..........A..G.......A.C.  240159004
6        240269656                          ....C..........T...A.A......A...G..-  240269622
6        240928585                             .......G........A.A..........A.C.  240928553
6        241633140                             ....C....T........A..........A.C.  241633108
6        241885604                             .......C......A...A..........A.T.  241885572
6        244662178                             ..................ACC.CA.....A.C.  244662146
6        245352311                             .......G..........A...CA.....A.A.  245352343
6        246352178                             ..T.........G.....A......A.T.A.C.  246352146
6        246806314                             ............GAA..TA..........A.T.  246806346
6        247119516                             ..G......T........A..T.......A.C.  247119548
6        247183959                             .........T.......AA..........A.C.  247183927
6        248685484                             ........G........A.........T.A.C.  248685516
6        249544166                             .........TG.......A..........A.C.  249544198
6        249560329                             .......G..T.......A..T.....T.A.C.  249560297
6        251777527                             ..G....C..........A..........A.C.  251777495
6        252678286                             .....G....CAT.....A..........A.T.  252678318
6        257871009                             ..............A...A......AA..A.CT  257870977
6        261442406                             ...T.....T.......CA.G........A.C.  261442438
6        261977347                             .......G..........A......T...A.C.  261977379
6        270118818                             .....G.........C..A...A....T.A.C.  270118850
6        270880885                             .......C.T........A..........A.C.  270880853
6        271386616                             .......G..........A..........AGC.  271386648
6        271779067                             .........T..G....AA..........A.C.  271779099
6        272267813                             .......G.....C....A..........A.C.  272267781
6        272886241                             ..T....G.....G..T.A..........A.C.  272886209
6        274717649                                .........T....AA.........C...G  274717620
6        274947257                             ....C........A...AA.C........A.C.  274947225
6        275083089                             .......G........A.A..........A.C.  275083057
6        275083609                             .......G.......G..A..........A.C.  275083641
6        1367442                       .....T..............G...A.A......T.T.A.C.  1367400
                                               \                                
                                               |                                
                                              AG
6        2702808                               ..................A..........-..G  2702839
6        3337903                                 .....C..CA......A..........--..  3337875
6        12153815                              ..................A..........A...  12153783
6        13968477                              .........T..G.A...A.........CA.C.  13968445
6        17835424                             ...T...............A...GA.....A.C.  17835391
6        18077459                              .......G..........A...CA.....A.C.  18077491
6        18350279                              ........G....A....A........A.A.C.  18350311
6        18730017                              .......G..........A...CA.....A.CT  18729985
6        19704301                             ...................A..TG.....-.T.G  19704333
6        23419124                                ...........AA...A........--....  23419152
6        23632887                             ........C....G.....A.........C..A.  23632854
6        25115231                              .......G...A..A...A.G.......CA.C.  25115263
6        25358164                            ....................A.........C....  25358198
6        27511584                             .....C............TA.........TT...  27511551
6        27848291                              ..G...........A..AA....C.....A.T.  27848323
6        29258900                               ......G.........AA..........A.C.  29258869
6        31664850                             ..C......G..AT.....A..........G.C.  31664883
6        33741586                             ...................A.........C....  33741619
6        35577647                             ...T...............A........A.A.C.  35577614
6        37893872                           ....G.T.G......C...A.A..........--..  37893839
6        40320067                             ..................AA..............  40320034
6        42027083                              .......G....T.....A.......A..G.C.  42027051
6        43589887                            ..A..............G...C........-..A.  43589921
                                                                       \        
                                                                       |        
                                                                       T
6        49028445                             ..C..C.............A..........A.C.  49028478
6        49837079                               ...............A.A..........A.C.  49837048
6        55017555                     .....AT....-......T....AGT......A....T....  55017515
6        59498602                             ...................A....A.....A.C.  59498569
6        60173991                                ................A......A..---C.  60173964
6        61354270                              .....C....T.......A...C......A.CC  61354302
6        64747127                              ..T...............A...CAG....A...  64747159
6        72872318                                                             ..  72872319
6        73011779                              ........G.........A..TA.GT....G..  73011811
6        79335943                            ....................A...C.....TG...  79335977
6        79522259                              ..T....G..........AT.........A.C.  79522291
6        86868646                           ....C.......T....A.A.A........T---..  86868614
6        87135191                               ...........T....CA....A.....A.C.  87135222
6        88229506                              .........T........A..TG......A.C.  88229538
6        95810359                              ........G.........A........A.A.C.  95810327
6        101377919                              .......G.........A..........A.CC  101377950
6        101469758                             .................CA..........A.CT  101469790
6        102021657                             ................T.A.............G  102021689
6        108633859                             ...G.....T.A......A..T.......A.C.  108633827
6        110399064                 ....C.C......C.......G..TA..---..........G..G  110399021
                                                                              \ 
                                                                              | 
                                                                             TG
6        114249196                            ..C.....G..........A....A.....A.C.  114249163
6        122249677                             ..........G...A...A...A...A.CA.A.  122249709
6        126304026                             .......G..........A..........A...  126304059
                                                                              \ 
                                                                              | 
                                                                              T
6        157665677                            ..........T........A..............  157665710
6        157717200                             .........G......A.A.......A..A.C.  157717168
6        160209622                     .....TAG..................A........------  160209588
6        160922191                            ..................CA.....G....A.T.  160922224
6        163828044                            ...T.....GT....AG..A............C.  163828011
6        171613535                              .............T...A......A...G.C.  171613504
6        185404948                            ...............A...A....A..AT.A.C.  185404981
6        186441285                               .........A......A.......CTTAT.G  186441255
6        193109126                              ............G....A..A.......A.T.  193109095
6        196442948                                ......G...........TC...A.C....  196442977
6        201375296                            ..........G......T.A.........T....  201375263
6        202271724                             .....C.......CA...A..........A.C.  202271692
6        203747016                                ......TG.G...A.A..............  203746987
6        205155460                              ...........G.....A...CT.....A.C.  205155491
6        205490053                          ..T..................A........GTT..-  205490087
6        222745623                             ...........A......A..........-.AT  222745592
6        224528135                            ..................AA..T.....T.A.C.  224528168
6        224946058                               ............T...A..............  224946028
6        231880073                              .................A..A.......A.C.  231880104
6        233362078                              .................A..T...A...A.A.  233362109
6        234836820                              ........T........A..TG......AGC.  234836789
6        238170451                                                ..............  238170464
6        238349767                             .......C.T........A...C...A..A.C.  238349799
6        250263600                               .........A......A...G.T..AT...G  250263570
6        256604025                              .............A...A....AT....A.C.  256603994
6        256663629                              .............A...A....A.....A.C.  256663660
6        258686459                     ....T.....................A........A.A.C.  258686418
                                              \                                 
                                              |                                 
                                              A
6        272039247                             ........C........TA..T.......A.T.  272039279
6        273700036                            ...................A...CA.....A.C.  273700069
6        274505946                             ...........A......A..........-..C  274505977
6        1949703                               .........TG....GT.A..........A.C.  1949671
6        2351517                                 ..........G...A.A..............  2351547
6        4153262                               .......G.....A....A..........A.CG  4153294
6        5195037                               ....G..G..........A........T.ACC.  5195005
6        6738831                               ..T.....G....A....A..TG......A.C.  6738799
6        8245114                               ...........A.....AAC...A.....A.C.  8245082
6        10722327                              ..T........A......A........T.A.C.  10722295
6        15515135                               ..............G..A..........A.C.  15515104
6        17383225                              ......CG.....G..A.A..........A.C.  17383193
6        18171161                              ....C..G.........AA..........A.C.  18171129
6        21775935                              ..T..........A..A.A..........A.C.  21775967
6        22996379                              .......C.G........A.G.....A..A.C.  22996347
6        23152436                              .......G...A......A..........A.C.  23152468
6        23224390                              ..A......G........A........A.A.C.  23224358
6        26477308                              .............G...AA...CA.....A.C.  26477276
6        26889772                              ...T.......AG.....A.........CA.T.  26889740
6        29844128                              .......G...AT....AA..........A.C.  29844160
6        31233025                              .......G....T..T..A..........A.T.  31232993
6        31483051                              .......G...A.....AA..A.......A.C.  31483083
6        32144574                              .......G...A......A..A.......A.C.  32144606
6        35745102                              .......G...TG...A.A..........AGC.  35745070
6        36231728                             ...................A.........TT...  36231695
6        36881419                              ..T....G.G........A..........A.C.  36881451
6        37076525                              .......G.T.....G..A....A.....A.C.  37076557
6        37123352                              .....C.G......A...A..........A.C.  37123384
6        37393202                              .......G..CA......AC.........A.C.  37393234
6        38162739                              ..........G..A.T..A.........CA.C.  38162771
6        39094223                              ..T......A.....CA.A........A.G.C.  39094255
6        39938860                              .......G........A.A......A...A.C.  39938892
6        39986916                              .......A........A.A......A.T.A.T.  39986884
6        40122006                              ......GG..........AC.......T.A.C.  40122038
6        40220464                              ..A....G..........A..........A.C.  40220496
6        41543852                              .......G.....C....A..........AGC.  41543820
6        42359026                              .......G..G.G.....A..........A.C.  42358994
6        43067717                              ...C.....T.....T..A..........A.C.  43067749
6        48063350                              .....G.G........A.A..........A.C.  48063382
6        48119755                              .....G.G........A.A..........A.C.  48119787
6        48475469                              .........T........A.......A..A.C.  48475437
6        48866106                              ..T....G..........A....A.A...A.C.  48866138
6        49034354                              ..A....G..........A..........A.T.  49034386
6        49773071                              .......G......A...A..A.AC....A.C.  49773039
6        50006710                              ..........T.....A.A..........A.C.  50006678
6        52620126                              .......G..........A...CA.....GTC.  52620158
6        52997904                              ........G....A....A.T.....C.-....  52997873
6        53459746                              ...........T.G....A......A.T.A.C.  53459778
6        56040853                              ..........G......AA.......AA.A.C.  56040885
6        57592042                              ...C......T.T...A.A..........A.C.  57592010
6        57719123                              ........G......G..A...G...A..G.C.  57719155
6        58453873                           ....CA......T..T.....A..........GT.-  58453907
6        60047012                              .........T.T.....AA......C...A.C.  60047044
6        60184683                             ...............A.A.A.........TT...  60184650
6        60579140                                 ..G............A.G--.....CT...  60579167
6        62422915                              ........CT....A...A.......A..A.CT  62422947
6        63083892                              ...T.....A......A.A...C....T.ACC.  63083860
6        63305378                                      ........ATA....A.....--..  63305356
6        68462474                              ..G.....G..AT.........C......AGT.  68462506
6        71042356                            ..............T...-...........-....  71042324
6        73412176                              .............A...AA.T...GA...A.C.  73412208
6        78689448                              .........A.......AA..G.......A.T.  78689480
6        79548371                              ........C.....A..AA.GT.......A.T.  79548403
6        81206842                              .......A........A.A...A......A.TG  81206810
6        81704449                              ...........A...GA.A......A...A.A.  81704417
6        82682623                              .......G..........A.TTG......A.T.  82682591
6        85889460                              .........TG.......A.......AT.A.C.  85889492
6        85950130                              ...T...G......A...A..........A.C.  85950162
6        85966853                              ........C........AA..........A.CG  85966885
6        88537216                              ........GT.....GA.A..........A.C.  88537184
6        89115667                            ..............C...-......A....-..T.  89115635
6        89644078                              .........T..CAAT..A..........A.T.  89644046
6        95523483                              ................A.A........ATT.AG  95523515
6        97389339                              .........A......A.A........T.A.A.  97389371
6        99218325                          ..G..C................A....A.A.----T.  99218357
6        99290710                              .........G........A..G.....A.AGC.  99290678
6        102549180                            ..A.........T.................A..T  102549147
6        104319368                             .........T...A..CAA..........A.C.  104319400
6        106624845                             .........T.......AA........A.A.C.  106624813
6        109550428                              .................A....A.....-.AC  109550458
6        110555269                             ..G.........T.....AT.TA......A.A.  110555301
6        112122122                             .......G..........A...CA....CA.C.  112122154
6        113671614                ...A..A..-..G.C..........T...T.AG.T.A.....G..-  113671571
6        119607953                             ........G..C......A..........A.C.  119607985
6        121385235                                ...C...........A........--....  121385262
6        122534420                             ..T.........G.A...A..........A.C.  122534388
6        124087557                             .......G......A...A..T.......A.TG  124087525
6        127496800                             .........T.......AAT.......T.A.CC  127496768
6        127858739                             .........T......A.A...CA.....A.T.  127858771
6        132724873                             .......G..........T.......A..A.CG  132724905
6        135072905                             .........TG.......A....A.....A.C.  135072937
6        136616118                             ..T......T......A.A..A...A...A.C.  136616150
6        137208358                            .....G...........TAA...A.....T....  137208391
6        138234646                             .........TG.......A..........AGT.  138234614
6        138641737                             .........T....A...A.........TG.CT  138641769
6        139100349                             ...T..C...........A......A.T.A.C.  139100317
6        142595329                             ..T..C.G..........A......A...A.T.  142595297
6        142891965                             .........A......C.A.......A..A.C.  142891933
6        145932323                             ..T......T........A......A...A.C.  145932355
6        146285855                             ................A.A...CA.A...AGC.  146285823
6        147536296                             .......C..........AGCT.......A.C.  147536264
6        148571485                             .......A........A.A........T.AGC.  148571453
6        150093714                             .......G........A.A..........A..G  150093682
6        150290585                             ........G...T....AA..........A.C.  150290617
6        150998102                       ....G.............C...A.............T..  150998141
                                                                          \     
                                                                          |     
                                                                          C
6        156422648                             .......CGT........A.C........ATC.  156422680
6        158508042                             ...C.....T.A......AT.......A.A...  158508074
6        158694078                             .........AG..G....A......AA..A.C.  158694110
6        160281867                             ...T...G........CAA..........A.C.  160281899
6        160484510                           ....T....................T....C....  160484475
                                                                         \      
                                                                         |      
                                                                         A
6        164468652                             ..A......A........A...A...A..A.C.  164468620
6        165729794                                   ...A.....G..A..G...A.......  165729767
                                                                         \      
                                                                         |      
                                                                         T
6        168831087                             ..........CA.A....A........T.A.C.  168831119
6        169458740                             ...........A.....AA....A..AT.A.CT  169458772
6        171432687                             ........GT....A..AA...A......A.C.  171432655
6        173232062                           ..T...A.............A.........TG...  173232096
6        181553692                             ............TCC..AA..........A.C.  181553660
6        182045045                             ........G.........A..T.......A.C.  182045077
6        184021552                             .........T......A.A......CA..A.C.  184021584
6        187376131                             .........G..G.....A......T...A.C.  187376099
6        187853019                             ..T...C.....G.....C......A...G.CG  187852987
6        189255222                           ...........T.T..A.......-------....  189255249
6        190265466                             .........TG.....A.A........G.A.C.  190265434
6        191732216                             .......G..........A..T.......A.C.  191732248
6        191990785                            ...................A...A....--....  191990816
6        192200331                             ..T.....G..A....A.A..........A.C.  192200299
6        196700761                             .....A...TG.......A.......AT.A.C.  196700729
6        197439170                             .........T....C...A........TGA...  197439202
6        200527615                             ...........A.....AA.G.....A..A.C.  200527583
6        204294576                             .............GT.ACA....A..A..A.C.  204294544
6        204439712                             ..T...A..........C.G.........A.C.  204439680
6        204717022                     ..........T..........A....A..T..C....A.T.  204717067
                                               \                                
                                               |                                
                                           TCCAG
6        208320983                             .........T......A.A..T.C...A.A.C.  208321015
6        216845825                             ..T......T..G...A.A..........A.C.  216845857
6        220664585                             ...T..........A..AA..........A.C.  220664617
6        221370917                             ......A...C..GA...A..........GGC.  221370949
6        226931490                             .......C..........A....A.....A.TG  226931522
6        227006743                             .........T....A...A..T.......A.C.  227006711
6        228029739                             .........T..C.A...A....T.....A.A.  228029771
6        228198643                             ....C......TT.....A..........A.T.  228198611
6        228228190                             ....C......TT.....A..........A.T.  228228158
6        230642697                             ..................AG.T.C.....A.C.  230642665
6        235879388                             .........T.......AA.......A.CA.CC  235879356
6        237326210                             .......G..........A.........TA.C.  237326242
6        239720903                              ...............A.A..T.....T...T.  239720872
6        241115386                             .......G..........A..........AGC.  241115418
6        241882494                             ..T......T......A.A..........A.CT  241882462
6        242808327                             ................AAA....AG..A.A.C.  242808295
6        245754706                             ....C......A......A........T.A.C.  245754674
6        246451672                             ..........T.G...A.A..........A.CG  246451640
6        246635988                             .........T......A.A.......A..A.T.  246636020
6        248139766                             .........T.......AA..TG......A.C.  248139798
6        248407177                             ........GT......A.A..........A.T.  248407145
6        249563415                             .......G..........T........T.A.T.  249563447
6        255119765                             ..T........C......A....T.A...A.C.  255119733
6        258407317                             ........CA....A...A..G.......A.C.  258407349
6        258943135                             ....C........G....A....A..A..A.A.  258943103
6        263214587                ....A..A.T...............T.....A...----------.  263214622
6        268029365                             .......GGT........A....CG....A.C.  268029333
6        272179511                             .......G..TA......A..........A.C.  272179479
6        274522468                              .............A..AA.......--..T.T  274522438
                                                    \                           
                                                    |                           
                                                    A
6        142852                                 ...........G.....A......A...A.T.  142821
6        4717503                              ......A.......AC...A..............  4717536
6        13320566                         ...C..C..A..C......A...A.........C....  13320528
                                                                             \  
                                                                             |  
                                                                             C
6        14059752                                              ....GG.......-.TT  14059737
6        14539046                             ...G..............A...........A.C.  14539013
6        14601818                              .........T...................-..C  14601849
6        17268058                              .......G......A.A.A..........A.T.  17268026
6        21000654                             ...................A..A...TA.C....  21000621
6        21043206                              ...............C..A..........-.AC  21043175
6        22569593                             ................G..C.GA.C.T.--T...  22569624
6        29141209                             .....G.............A.......A.T....  29141176
6        38613684                              .................AA......A..C....  38613716
6        41376066                               ...............A.A..........ATC.  41376097
6        44331380                              .......G....T...A.A..........A.C.  44331348
6        49430627                                 ..............AA..AA..........  49430598
6        51861410                              ..................----------TT...  51861388
6        52424421                              ................T.A.TA...A...A.C.  52424389
6        52776804                             ...G...G..G...A..A.A.....G...-..A.  52776772
6        56910639                             ...................A...AC.....A.A.  56910672
6        67755045                           ..T..................A.......T..A..-  67755079
6        71621527                         .....-..........A......A....AG..TT....  71621563
6        75006165                              ..G........A...G..A..........A.C.  75006197
6        77906955                                ................A...A...T.T....  77906925
6        82509807                             ..C.......TG.T.....AC.........--..  82509776
6        86727636                                ............A...A...C....--..A.  86727608
6        92953550                              .........T...........T......CT...  92953518
6        105220625                                                        ......  105220620
6        107087889                             .........T....A...A...CA.....A.C.  107087857
6        130556487                              .................A...A......G.C.  130556518
6        132081355                             .........TG......AA.....G....A.C.  132081323
6        148897865                              ..C..............A............C.  148897896
6        150081063                              .................A..A...AA.TA.C.  150081032
6        150201936                              .................A..........A.T.  150201905
6        156955974                            ..C......G...C.TT..A..........G.C.  156955941
6        159814821                             .....C...T..T.....T...C......A.C.  159814789
6        160536133                              ...C...........AAA..........A.T.  160536164
6        162590847                             ................ATA.........CA...  162590815
6        172942390                             .................AA....A.....-.AT  172942421
6        174133881                             ................TAA.C....A...A.C.  174133849
6        178825007                               ..............-...G........A.T.  178825036
6        186740707                             ................-...G....A...-.AC  186740737
6        191379516                                ........TT.....A..........G...  191379487
6        200345019                                   .....A......A...A....TT--..  200344995
6        200385617                               ......GT......A.A..T.....T.....  200385583
                                                                            \  \
                                                                            |  |
                                                                           TC TC
6        211771932                              ...........G....AA...A......A.C.  211771901
6        218544212                            ............A....A.A........--.T..  218544181
6        225116245                          ..G.....A............A...CA.T..CT...  225116281
                                                                               \
                                                                               |
                                                                               A
6        236199105                            ..................AC.TT......T....  236199072
6        240838996                              ......G.........AA...A..A...A.C.  240839027
6        244609655                          ....C...............AA...A.....T...T  244609692
                                                                               \
                                                                               |
                                                                              TC
6        252803995                          ....C..C.............A...--..T.TG...  252804028
6        256719846                              .............A...A....A....GA.T.  256719877
6        259704898                               ..............A.A.C.....A.C....  259704928
6        270469896                           ...A.....G.............T..-----....  270469867
6        271629853                             .....C.A...A......A..........A.CT  271629885
6        273096539                              .................A..........A.C.  273096570
6        273145957                             .....G.G...T..A...A..........A.C.  273145925
6        1967741                              ...........G.G.....A.......T..A...  1967774
6        4079910                               ..................A..........A.C.  4079878
6        7693772                        .....C..A............A...A.........C..C.  7693812
                                                  \                             
                                                  |                             
                                                  T
6        8016339                               ...........A......A.........-...C  8016308
6        11089232                     ...C.T....C....C...........A.......-------  11089266
6        14422991                              ...............G..A.........C....  14422959
6        16860296                             ...............A...A.........T....  16860263
6        20141144                             ...................A..TG....T.....  20141177
6        20670640                              ..........................AAC....  20670608
6        20826566                              ..................A..........A.C.  20826534
6        22257541                              ...........A......A.........C....  22257509
6        25282485                              .........T........A.G..A.....A.TG  25282453
6        25537776                                    .....A...G.....G.....TC....  25537750
6        25885397                              .......G....G.C...A..T.......A.C.  25885429
6        29265235                             .......C........G..A..............  29265268
6        30758872                                                 .........T....  30758859
6        31571979                              ........C.........A..T....A.C.G..  31571947
6        31758049                              ................A.A.........-..TC  31758080
6        36842160                             ........A..........A............A.  36842127
6        37803380                              .......G.....CA...A........G.A.C.  37803412
6        38208876                              ..................A.......A.C....  38208908
6        39363573                               ...............A.A.........C....  39363542
6        41150625                            ..........G..C.....A-...--...AC....  41150594
6        41836728                              ..T....G...A....A.A..........A.C.  41836760
6        47485254                                ................A.........T....  47485284
6        52502532                       ...T..G.........G......A.A.G....A.T....T  52502491
                                                                           \    
                                                                           |    
                                                                          GG
6        53211511                              .........T....A..AA.......C..A.C.  53211543
6        53676465                           ....C..............A.A......AA..A..T  53676502
                                                                              \ 
                                                                              | 
                                                                             TG
6        54199545                              ...C............C.AG.....A.--....  54199515
6        58429031                                ..........T...A.A...CC.A...--..  58429003
6        72376946                              ..G....G..........A......AT..A.C.  72376914
6        72789723                              ..................A..........G.C.  72789691
6        74560127                              ........T..A......A..............  74560095
6        75584034                           ............T.....G..A.......--...A.  75584067
6        80687773                              ..................A....A....T....  80687741
6        82406345                               .................A..TG......A.C.  82406376
6        96298003                               ..G.............TA.........C..A.  96298034
6        99544852                              ..................A..........A.C.  99544820
6        101354091                             .........T.......AA..T.......A.T.  101354059
6        101366997                             ..................A..........A.C.  101366965
6        101715449                            ...A........AT....A-..........A.T.  101715417
6        111852908                             ..................A........--A.AC  111852938
6        114728590                             .........TG.C.....A......A...A.C.  114728558
6        126059752                             ..................A.......A.C...G  126059719
                                                       \                        
                                                       |                        
                                                       T
6        126120023                          ....C.......T...C..A.A....A....TG-..  126120057
6        128832698                             ..................A..........A.C.  128832666
6        128980637                            ...................A.........CA...  128980670
6        132431920                             .......C......A.AAT......CA..A.C.  132431952
6        133544037                             .........T.T...G..A........T.A.C.  133544005
6        133732538                                ...........T...A..A.......-..T  133732510
6        134987771                             ...........A......A.........T....  134987739
6        139867126                            ................G.AA...CA.....A.T.  139867159
6        140928357                             .........ATA......AG.........A.C.  140928389
6        141233610                             .......A.G.C....A.A..........A.C.  141233642
6        141635623                            ....C..............A...A..AAA.....  141635656
6        145002287                            .....C.............A.......AA.A.C.  145002320
6        145251031                                ...............A..........T...  145251002
6        148209170                              ............G.........C....T....  148209201
6        151581675                              .................A..........A.C.  151581644
6        151991020                       ....-...........T.......A..........A.C.  151991057
6        159569291                          ........C............A..........G..   159569257
6        180402140                              .................A........TGA.C.  180402171
6        187029901                              .................A..........-.AT  187029931
6        191372318                      ...T..T.......A....................       191372352
6        192180061                             .........T....A...A....A...T.A.C.  192180029
6        192680015                          ...............G.....A..........G..   192679981
6        193178067                             .......G...T.............A.......  193178099
6        197585014                             ..................A..........A.C.  197584982
6        204873746                            ...................A.........C..C.  204873779
6        207108886                            ..................CA........T.....  207108853
6        227676143                               ..............C.A........TC.TTG  227676113
6        227889989                             ...G.....T......A.AT.........A.C.  227890021
6        235603056                            ...................A.........CA...  235603023
6        237045444                             .......G.G.T......A..........A.C.  237045412
6        239327454                           ............T....G.A...............  239327488
6        247280598                             ........GT........A......AT..A.T.  247280566
6        247907318                             .....C............A..........G.-T  247907287
6        262689726                           .............A......A.........C....  262689692
6        266569705                    ...A.T.................T...A.......--.....  266569744
6        271311092                             ...G.........AT...A.C........G.C.  271311124
6        272025675                             ...G...........G..A..............  272025707
6        274662225                     ..A....A.C...........A..-....A.A....C....  274662185
                                                                             \  
                                                                             |  
                                                                             A
6        12508436                              .............................A.C.  12508404
6        24420777                               .........T.T............C...A.C.  24420746
6        49235952                              ..................A..........A...  49235984
6        156411559                             .............................A.T.  156411527
6        18605976                        ........................A..........A.C.  18605936
                                               \                                
                                               |                                
                                              AG
6        34337419                              .............................A.C.  34337451
6        38288000                              ..................A..........A.C.  38287968
6        100822058                             .............................A.C.  100822026
6        100885684                             .............................A.C.  100885652
6        113661490                             ..................A..........A.C.  113661458
6        138419890                             ..................A..........A.C.  138419858
6        237022635                             .............................A.C.  237022603
6        4278595                               ..................A..........A.C.  4278627
6        112117904                             ..................A..........A.C.  112117872
6        229325518                            .....G.............A..........A.C.  229325485
6        268695812                             ..................A..........A.C.  268695780
6        21205077                              ..................A..........A.C.  21205045
6        28849519                              ..................A..........A.T.  28849551
6        32963053                              ..................A..........A...  32963021
6        53218625                              ..................A..........A.T.  53218593
6        58768543                              ..................A..........A.C.  58768511
6        75930504                              ..................A..........A.C.  75930472
6        78679583                              ..................A..........A.C.  78679551
6        83256113                              ..................A..........A.C.  83256081
6        84158844                              ..................A..T.......A.C.  84158876
6        88995150                              ..................A..........A.C.  88995182
6        94860819                              ..................A..........A.C.  94860787
6        101652471                             ..................A..........A.C.  101652503
6        105851527                             .........................A...A.C.  105851559
6        107070434                             ..................A..........A.T.  107070402
6        107411380                             ..................A..........A.C.  107411348
6        129172356                             .............................A.C.  129172388
6        132586335                             ..T...............A......A...A.C.  132586367
6        138912330                             .............................A.C.  138912298
6        142510746                             ..................A..........A.C.  142510714
6        154659850                             .....G............A..........A.C.  154659818
6        169872896                             ..................A..........A.C.  169872928
6        185831144                             ..................A..........A.C.  185831112
6        190101825                             ..................A..........T.C.  190101793
6        190313114                             ..................A..........A.C.  190313146
6        204975890                             ...............T..A..........A.C.  204975858
6        236973470                             ..................A..........A.C.  236973502
6        244554238                             ..........................A..A.C.  244554206
6        247555518                             ..................A..........A.T.  247555550
6        266616081                             ..................A..........A.C.  266616113
6        270635684                             ..................A..........A.T.  270635652
6        3382307                               ..................A..........A.C.  3382275
6        25806626                              ..................A..........A...  25806658
6        27381697                              ..................A..........A.C.  27381729
6        28871576                              ..................A..........A.C.  28871608
6        154446648                             ..................A..........A.C.  154446616
6        163765635                             ................A.A..........---.  163765664
6        182332421                              .................A......A...A.C.  182332390
6        189761961                             ..................A..........A.C.  189761993
6        3293643                               .......G..........A..........A.C.  3293675
6        5053692                               ..................A..........A.CG  5053724
6        12638363                              ..................A..........A.C.  12638331
6        17770771                              ..................A..........A.C.  17770739
6        21619136                              ..................A..........A.C.  21619168
6        28864965                              ..................A...C......A.C.  28864933
6        32118392                              ..................A..........A.C.  32118360
6        48744451                              .........T......A............G.C.  48744483
6        52585807                              ..................A..........A.C.  52585775
6        58664738                           ....C..........T.....A...CA.....-.T.  58664704
6        83554079                              ..................A..........A.T.  83554111
6        114441692                             ..................A..........---.  114441663
6        121757880                             ..................A..........A.CT  121757912
6        153214710                             ..................C..........A.C.  153214678
6        161354616                             ..................A.......A..A.C.  161354648
6        189911373                             ...T..............A..........A.C.  189911405
6        190642045                             .........T........A............C.  190642013
6        236372763                             ..................A..........A.C.  236372795
6        238297062                             ..................A..........A.C.  238297094
6        2002660                               ..................A..........A.C.  2002692
6        3440804                               ..................A..........A.C.  3440772
6        3791759                               ..................A............C.  3791791
6        5751991                               ....C.............A..........A.C.  5752023
6        13730481                              ..................A..........A.C.  13730449
6        15274597                              ..................A..........A.C.  15274629
6        18128025                              ......A...........A..........G.C.  18127993
6        18933380                              ........T.........A..............  18933348
6        19557762                              ..................A..........G.C.  19557794
6        20494609                              ..................A..........G.C.  20494577
6        20781437                              ..................A..........A.T.  20781405
6        22309144                              .......G..........A............C.  22309112
6        22322651                              ..................A..........A...  22322619
6        23089840                              ..A.........C.....A............C.  23089808
6        25925460                              ..................A..........A.A.  25925492
6        27810805                               ......A..........A..........A.C.  27810836
6        28208327                              ............G.....A..........A.C.  28208295
6        31140653                              ..................A..........A.C.  31140685
6        32865176                              ..................A..........A.C.  32865208
6        34040696                              .................AA..........A.C.  34040728
6        38055179                               ..........A...G..A..........A.C.  38055210
6        38544042                              ..................A..........A.C.  38544074
6        46516456                              ............T.....A..........A.C.  46516488
6        47380264                              ..................A..........A.C.  47380296
6        47837129                              ..................A..........G.C.  47837097
6        47956902                              ..................A..........A.C.  47956934
6        48656286                              ...........A......A..........A.C.  48656318
6        51733758                               ..............G..A....A.....A.C.  51733727
6        57006780                              ..................A............C.  57006748
6        57073517                              ..................A..........A.C.  57073549
6        59334703                              ..................A..........A.C.  59334735
6        60896153                              ..................A..........A.C.  60896185
6        60998127                              ..................A..........A.C.  60998159
6        62392857                              ............G.....A..........A.C.  62392889
6        63273813                              .....C............A..........A.C.  63273781
6        69293514                              ..................A..........A.C.  69293482
6        71026675                              ..................A.........CA.C.  71026643
6        71335065                              ..................A..........A.C.  71335097
6        72187977                              ..................A..........A.C.  72188009
6        73004423                              ..................A..........A.C.  73004391
6        74786112                              ..................A..........A.C.  74786080
6        77185997                              ...........A......A..........A.C.  77185965
6        79749603                              ..................A..........A.C.  79749571
6        80107867                              ..................A..........A.C.  80107835
6        81386877                              .................AA..........A.C.  81386909
6        83411872                              ................T.A..........A.C.  83411840
6        85825993                              ...C..............A..........A.C.  85826025
6        88386292                              ..................A..........A.C.  88386324
6        94753250                              ..................AT.........A.C.  94753218
6        97084391                              ..................A..........A.T.  97084423
6        97542485                              ..................A..........A.T.  97542453
6        98012639                              ..................A..........A.C.  98012671
6        98055206                              ..................A..........A.T.  98055238
6        100892470                             ..................A..........A.C.  100892502
6        101538504                             ..................A..........A.C.  101538472
6        103248704                             ..................A..........A.C.  103248672
6        106226431                             ..................A..........A.C.  106226463
6        106231721                             ................A.A..........A...  106231689
6        110364944                             ..............A...A..........A.C.  110364976
6        111003755                             ..................A......A...A.C.  111003723
6        111461249                             ...........C......A..........A.C.  111461217
6        124531448                             ..................A..........A...  124531480
6        129897391                             ..................A..........A.C.  129897359
6        131659986                             ....C.............A..........A.T.  131659954
6        134382606                             ..................A..........A.C.  134382574
6        137483150                             ..................A..........A.T.  137483182
6        141466469                             ..................A..........A.C.  141466437
6        145826377                             ..................A..........A.C.  145826345
6        151359223                             ..T...............A..........A.C.  151359191
6        151544864                             ..................A..........A.C.  151544832
6        152186643                             ..................A..........A.C.  152186611
6        158039179                             ..................A..........A.C.  158039147
6        160474759                             ..................A..........A.C.  160474727
6        160665401                             ..................A..........A.C.  160665369
6        166465222                             ..................A..........A.C.  166465190
6        168617829                          ....CG.........T.....A..........A.--  168617862
6        169750163                             .............................G.C.  169750195
6        170561745                             ...........A......A..........A...  170561713
6        181819743                 .........T...............A....A..........A.C.  181819694
                                               \                                
                                               |                                
                                           TCCAG
6        188277867                             ..................A..........T.C.  188277835
6        189957792                             ..................A............C.  189957824
6        191082718                             ................A.A..........A.C.  191082686
6        191871236                             ..................A........T.A.C.  191871268
6        204154610                             ..................A..........A.C.  204154642
6        208286170                             ..................A....C.....A.C.  208286138
6        222485901                             ..................A..........A.C.  222485869
6        223906006                             ................T.A..........A.C.  223905974
6        225927587                             .....................G.......A.C.  225927619
6        227636637                             ..................A..........A.C.  227636669
6        235104205                             ..................A..........A.C.  235104173
6        236728935                             ...........A......A..........A.C.  236728967
6        236906161                             ..................A..........A.C.  236906193
6        237905610                             ..................A..........A.C.  237905642
6        238022593                             ..................A..........A.C.  238022625
6        238275844                             ..................A..........A.C.  238275812
6        239763824                             .................AA..........A.C.  239763856
6        239969957                             ..................A..........A.T.  239969989
6        240438845                             ..................A..........A.C.  240438813
6        240962438                             ..................A..........A.C.  240962406
6        241442169                             ..................A..........A.C.  241442201
6        248677393                             ..................A..........A.C.  248677361
6        252175377                             ..T...............A..........G.C.  252175409
6        259082692                             ..................A..........A.C.  259082660
6        259435687                             ..................A..........A.C.  259435655
6        263153391                             .................AA..........A.C.  263153359
6        267974837                             ..................A........T.A.C.  267974869
6        269965408                             ..............A...A..........A...  269965376
6        271360658                             ..................C..........A.C.  271360626
6        272027921                             ..................A..........A.C.  272027889
6        272090451                             ..................A..........A.T.  272090419
6        273151974                             ..................A..........A.C.  273152006
6        18199813                              .......G..........A..........A.C.  18199781
6        21209036                              ...........C......A....A.....A.C.  21209068
6        21840129                               ......G..........A..........A.T.  21840098
6        24757141                              ..................A.......A..A.C.  24757173
6        29068249                              ..T..............AA..........A.C.  29068281
6        29382980                              ..................A..........A.C.  29383012
6        37939232                              ..................A..........G.C.  37939264
6        42876793                               ......G.....G....A..........A.C.  42876824
6        53843817                              ..................A..........G.C.  53843785
6        57626575                              ..................C..........A.C.  57626607
6        60810985                              ..................A..........A.C.  60810953
6        60987096                              ..................A..........G.C.  60987128
6        70489857                               ..T.......................TCA.C.  70489826
6        72575206                               ..........A......A..........A.C.  72575175
6        77457175                              ...........T......A..........A.C.  77457143
6        84507329                              ...........A......A..........A.A.  84507361
6        104958713                             ..................A..........A.C.  104958745
6        105423344                             .................AA..........A.C.  105423312
6        113921018                             ..................A..........A.C.  113921050
6        121594803                             ..................A..........A.C.  121594835
6        121705885                             ..................A..........AG..  121705917
6        123640896                             ..................A..........A.C.  123640864
6        126416602                             ..................A..........A.T.  126416634
6        129339364                             ..T...............A..........A.C.  129339332
6        147871943                            ........................A...T.A.T.  147871910
6        148942916                             ..................A..........A.C.  148942948
6        151756245                             ................A.A..........A...  151756277
6        161102391                             ..................A..........A.C.  161102359
6        161350615                             ..................A..A.......A.C.  161350647
6        161791474                             ..................A..........---.  161791503
6        171677805                            .....A....T........A........TC....  171677772
6        187671719                             ..................A..........A.C.  187671687
6        191417033                              ....C.......C....A..........A...  191417064
6        205256175                             ..............A...A..........A.C.  205256207
6        211396552                            ..........T..T........A....A..A.-.  211396584
6        227573033                             ..................A..........A.C.  227573001
6        228285635                              ...........T.T...A..........A.C.  228285604
6        228584660                             ..................A..........A.C.  228584628
6        234863872                             ..................A..........A.C.  234863904
6        237915741                             ..................A..........A.C.  237915709
6        240375472                             ..................A..........A.C.  240375440
6        242528531                             ..................A..........A.C.  242528499
6        249663561                             ..................A..........---.  249663532
6        252083492                              ..G.......................A.A.CT  252083461
6        261059939                              ........T........A..........A...  261059970
6        262076339                             ..................A..........A.C.  262076307
6        265789898                             ..................A.........----.  265789926
6        270607696                              ........A........A..........A.C.  270607665
6        271025605                             ..................A..........A.C.  271025573
6        274798324                            ...................A.......A..A.C.  274798357
6        4220839                               ..................A..........A.C.  4220807
6        4276902                               ...............T..A..........A.C.  4276870
6        5181005                               ..................A..........A.C.  5181037
6        7065348                               ..................A..........A.C.  7065316
6        7198921                               .......G.........A...........A.C.  7198889
6        10911342                              ..................A..........A.C.  10911374
6        13769940                              ............G.....A.......A..A...  13769972
6        15077067                              ..................A..........A.C.  15077099
6        16076198                              ..................A..........A.C.  16076166
6        16085921                              .................TA..........A.T.  16085889
6        16454533                              ..................A..........A.C.  16454501
6        18124888                              ..................A.........C..C.  18124920
6        19868162                              ..................A..........A.C.  19868130
6        22722764                              ..................A..........A.T.  22722732
6        22826269                              ..T...............A..........A.C.  22826237
6        23890894                              ................A.A..........A.T.  23890926
6        23896248                              ................A.A..........A.T.  23896280
6        25741079                              ..................A..........A.C.  25741111
6        26899904                              ..................A..........A.C.  26899872
6        27010706                              .................AA..........A.T.  27010674
6        28213342                              ..................A..........-..C  28213373
6        28963239                              ..................A..........A.C.  28963207
6        29430229                              ..................A..........A.C.  29430197
6        32771107                              ..............A...A..........A.C.  32771075
6        33355690                              ..................A........A.A.C.  33355722
6        33787910                              ..................A..........A...  33787942
6        35398625                              .................AA..........A.CT  35398657
6        35460143                              ..................A..........A.C.  35460175
6        35641692                               ........T........A..........A.C.  35641723
6        35796307                              ..T...............A..........A.C.  35796275
6        37061753                              ..............A...A..........A.C.  37061785
6        37066780                              .................AA..........A.C.  37066748
6        37348500                              ..................A........G.A.C.  37348532
6        37413466                              ..................A..........A.C.  37413434
6        37662044                              ..................A..........A.C.  37662076
6        38447253                              .....G............A..........A.C.  38447221
6        40031280                              ..................A..........A.C.  40031248
6        42355532                              ..................A..........A.C.  42355564
6        44098752                              ..................A..........A...  44098784
6        46908736                              ..............A...A..........A.C.  46908704
6        47392134                              ..................A..........A.C.  47392102
6        48275008                              ..................A..T.......A...  48274976
6        48438546                              ..A...............A..........A.C.  48438514
6        49561806                              ..................A..........T.C.  49561838
6        50151660                              ..................A......A...A.C.  50151628
6        50745597                              ..................A...A......A.C.  50745629
6        50787190                              ..............A...A..........A.C.  50787158
6        52058117                              .................AA..........A.C.  52058149
6        52178241                              ...........A......A..........T.C.  52178209
6        52606841                              ..................A..........A.A.  52606809
6        53457231                              ..............C...A..........A.C.  53457263
6        53784498                              ..................A..........A.C.  53784530
6        55764686                               .......T.........A..........A.C.  55764655
6        59337437                              ..................A..........A.C.  59337405
6        60877168                              ...............G..A..........A.C.  60877200
6        60920803                              ..................A..........A.C.  60920835
6        62157686                              ............G....A...........A.C.  62157718
6        62580775                              ..................A..........A.C.  62580743
6        62861832                              ..................A..........A.C.  62861864
6        63117679                              ..................A..........A.C.  63117647
6        71889845                              ..................A..........A.C.  71889877
6        74477053                              ..................A.......T..A.C.  74477021
6        75730241                              ............G.....A..........A.C.  75730209
6        75775032                              ..................A......A...A.C.  75775000
6        76899654                              ..................A..........A.C.  76899622
6        80089227                              ..T...............A..........A...  80089195
6        80715626                              ..................A..........A.C.  80715658
6        80972104                              ..................A..........A.C.  80972136
6        81077595                              ..................A..........A.C.  81077563
6        81911397                              ..................C..........A.C.  81911365
6        82231713                              ...........A......A..........A.C.  82231681
6        83187625                              ..................A..........A.C.  83187593
6        84391165                              ..............A...A..........A.C.  84391197
6        86057985                              ...............C..A..........A.C.  86058017
6        86561623                              ..................A..........A.C.  86561655
6        86985758                              ..................A..........A.C.  86985790
6        87660948                              ..................A..........G.A.  87660916
6        90974279                              ..................A......A...A.T.  90974311
6        90984318                              ..................A..........A.A.  90984350
6        92031072                              ..................A..........A.C.  92031104
6        92224733                              ...........C......A..........A.C.  92224765
6        92867434                              ..................A..........A.C.  92867402
6        94100129                              .................AA..........A.C.  94100097
6        94430957                              ..................A..........A.C.  94430925
6        95594658                              ..................A..........A.C.  95594626
6        97188222                              ................A.A..........A.C.  97188190
6        97332091                              ...........T......A....A.....A.C.  97332123
6        97382132                              .............G....A..........A.C.  97382164
6        97625890                              ..................A..........G.C.  97625858
6        100880572                             ..................A..........G.C.  100880604
6        101443826                             ..T...............A..........A.C.  101443794
6        101672964                             ..................A..........A.C.  101672996
6        103702840                             ..................A..........A.C.  103702808
6        104945917                             ..................A..........A.C.  104945949
6        105325794                             ................A.A..........A...  105325826
6        107494886                             ..................A.......T..A.C.  107494854
6        107701437                             ...........T......A..........A.C.  107701469
6        107937844                             ..................A..........A.C.  107937876
6        108659079                             ..................A..G.......A.C.  108659047
6        110394317                             .............G....A..........A.C.  110394349
6        111718218                             ..................A..........A.C.  111718250
6        111788596                             ...........A......A..........A.C.  111788564
6        119801918                             ............G.....A..........ATC.  119801886
6        119973943                             .......G.....................A.T.  119973975
6        121424670                             ...T..............A..........A.C.  121424702
6        121449951                             ..................A..........A.C.  121449919
6        123046290                             ..................A..........A.C.  123046258
6        125660727                             ..................A..........A.C.  125660695
6        125890420                             ...C..............A..........A.T.  125890388
6        128226158                             ..................A....A.....A.C.  128226190
6        130456766                             ..............C...A..........A.C.  130456734
6        131266291                             ..................A.........GA.C.  131266323
6        135333567                         ..G.....G...........A.A.........T.--.  135333533
6        137470959                             ..................A...A......A.C.  137470991
6        137499430                             ....C.............A..........A.C.  137499462
6        138076254                             ..................A..........A.C.  138076222
6        139270422                             ............T.....A..........T.C.  139270390
6        140928762                             .....C............A..........A.C.  140928730
6        142739556                             .................AA.........TA.C.  142739588
6        142805814                             .............A....A..........A.T.  142805782
6        143973559                             ..................A..........A.C.  143973591
6        148321168                             ..G..G............A..........A.C.  148321136
6        150535871                             ..................A......AA..A.T.  150535903
6        150982534                             ..................A..........A.C.  150982566
6        151971172                             ..................A......A...A.C.  151971204
6        153654334                             ..................A..........A.C.  153654366
6        154438260                             ..................A..........A.C.  154438228
6        154525381                             ..T...............A..........A.C.  154525349
6        154571826                             .................AA..........A.C.  154571858
6        155507322                             ..................A..........A.C.  155507354
6        155755416                             ..................A..........A.C.  155755448
6        156409766                             ................A.A..A.......A.C.  156409798
6        156535583                             ..................A.........CA.C.  156535615
6        156796626                             .....G............A..........A.C.  156796594
6        156975764                             ..................A..T.......A.C.  156975732
6        157978500                             ...........A......A..........A.T.  157978468
6        158191064                             ..................A..........A.C.  158191032
6        158248868                             ................A.A..........A...  158248900
6        158292138                             ....C.............A......A...A...  158292170
6        159045684                             ..................A..........A.C.  159045716
6        159748716                             ..................A..........A.T.  159748684
6        160071506                             ..................A..........A.C.  160071538
6        160774171                             ..................A..........A.T.  160774203
6        160779716                             ..................A..........G.C.  160779748
6        170528760                             ..................A....A.....A...  170528792
6        171422161                             ..................A....A.....A.C.  171422129
6        173122610                             ...............C..A..........A.C.  173122642
6        174131655                             ....A.............A..........A.C.  174131687
6        178001401                             .......G..........A........A.A.T.  178001433
6        178951103                             ..................A..........ATT.  178951135
6        182042322                             ..................A..........A.C.  182042354
6        182666346                             ..................A..........A.C.  182666314
6        184864234                             ..................A..........A.C.  184864266
6        185535813                             ................A.A..........A.C.  185535781
6        188294730                             ..................A..........A.C.  188294762
6        188420447                             ................A.A..........A.C.  188420479
6        188666454                             ..................A.......T..A.C.  188666422
6        188668825                             ..................A..........A.CT  188668857
6        188698600                             ..................A..........A.C.  188698632
6        189059032                             ..................A..........A.C.  189059064
6        189475068                             .........................A...A.C.  189475100
6        189567276                             ..................A..........A.C.  189567308
6        189903495                             ..................A..........A.C.  189903527
6        190024274                             ...G..............A..........A.C.  190024242
6        191059340                             ................A.A..........A.C.  191059372
6        191720580                             ..............C...A..........A.C.  191720548
6        204434820                             ..............C...A..........A.T.  204434852
6        204760454                             .................AA..........A.C.  204760486
6        207648175                             ..................A..........A.C.  207648207
6        221104397                             ..................A..........A.C.  221104365
6        221317385                             .............G....A..........A.C.  221317417
6        222901696                             ..A...............A..........A.C.  222901664
6        223110504                             ..................A..........A.CT  223110472
6        223408810                             ..................A..........A.T.  223408842
6        226244024                             ...........A......A..........A.C.  226243992
6        226888127                             ..................A..........A.C.  226888159
6        226922143                             ..T...............A..........A.C.  226922111
6        227561477                             ..............T.A.A............-.  227561508
6        227678540                             ..................A..........A.C.  227678572
6        228576939                             ..................A.........GA.C.  228576971
6        228672065                             ..................A..........A.CT  228672097
6        229485085                             .............C....A..........A.C.  229485117
6        230991344                             ..................A..........A.C.  230991376
6        231658287                             ..................A..........A.C.  231658319
6        236072498                             ..................A...A......A.C.  236072530
6        236240607                             ..................A..........A.C.  236240639
6        236255720                             ..T...............A..........A.C.  236255752
6        236543854                             ...........A......A..........G.A.  236543886
6        236578830                             ..................A..........A.C.  236578862
6        236990434                             ..................A..........A.C.  236990466
6        237048317                             ..................A..........A.C.  237048349
6        238278651                             ..................A..........A.C.  238278683
6        239451040                             ..................A..........A.C.  239451072
6        239459544                             ...........A......A..........A.C.  239459576
6        239609869                             ..................A..........A.C.  239609837
6        239617283                             ..................A..........A.C.  239617251
6        239649113                             ..................A..........A.C.  239649081
6        239852697                             ..................A......A...A...  239852729
6        240250167                             ..................A...A......A.C.  240250199
6        241906926                             ..G...............A..........A.C.  241906958
6        241949177                             ....C.............A..........A.C.  241949145
6        242003869                             ............G.....A..........A.C.  242003837
6        242547729                             ..................A..........A.C.  242547761
6        245077039                             ...........C......A............C.  245077007
6        245175034                             ..................A..........A.C.  245175066
6        245214023                             .....A............A..........A.C.  245213991
6        247055312                             ..................A..........A.C.  247055344
6        247769047                             ................A.A..........A.C.  247769079
6        248388642                             ..................A..........A.C.  248388674
6        248486101                             ..................A..........A.C.  248486133
6        248816771                             ..................A..........A.C.  248816739
6        249496404                             ..................A..........A.C.  249496436
6        251960726                             ..................A..........A.C.  251960694
6        252537004                             ............T.....A..........A.C.  252536972
6        252819864                             ..................A..........A...  252819832
6        255986677                             ..............A...A..........A.C.  255986709
6        257635802                             ................A.A..........A.C.  257635834
6        259466474                             ..................A..........A..G  259466506
6        259577943                             ..................A..........A.T.  259577975
6        259831442                             ................T.A..........A.C.  259831410
6        260670558                             ..................A..........A.C.  260670590
6        260918344                             ..................A..........A.C.  260918376
6        261191998                             ..................A....A.....A.C.  261191966
6        263652001                             ..................A..........A.C.  263651969
6        264633314                             ...............T..A......A...A.C.  264633346
6        267849797                             ..................A..........A.C.  267849765
6        270609442                             ................A.A..........A.C.  270609474
6        271105092                             ..................A..........A.T.  271105060
6        274853645                             ..T...............A..........A.T.  274853677
6        275313867                             ..................A..........A.C.  275313835
6        275389660                             .............C....A..........A.C.  275389628
6        900240                                ............G.....A..........A.C.  900272
6        16795286                              ..................A..........A.C.  16795254
6        17222099                              ........T.........A.........C...G  17222066
                                                                             \  
                                                                             |  
                                                                             C
6        19393705                              ..................A..T.......A.C.  19393737
6        23145758                              ............G.....A..........A.C.  23145790
6        24028228                               ..C....G.........A..........A.C.  24028259
6        24198962                              .................AA..........T.C.  24198930
6        27080606                               .............AT..A..........A.C.  27080575
6        38167619                              ..................A..........G.A.  38167587
6        41061173                               ........A......A.A..........A.TG  41061204
6        53136667                              ..................A..........A.C.  53136635
6        55755079                              ..................A..........A.C.  55755047
6        58577823                               ..........A......A..........A.C.  58577854
6        59538749                               ......G..........A..........A.C.  59538718
6        63136597                              ..................A..........A.C.  63136629
6        72652599                              ..................A..........A.C.  72652567
6        80372638                               ..........A......A..........A...  80372669
6        82417516                              ..................A..........A.C.  82417548
6        83036982                              ..................A.......A..A.C.  83036950
6        83296094                              ..................A..........A.C.  83296126
6        85347660                              ..............A...A..........A.C.  85347692
6        86443370                              ..................A........T.A.C.  86443402
6        89735439                             ..C................A..........-.C.  89735471
6        90624867                               ...........G...CAA..........A.C.  90624898
6        94879300                              .................AA......A...A.C.  94879268
6        95908975                               ........T........A.....G....A.C.  95909006
6        98879078                              ..................A..........A...  98879046
6        100922680                             ..................A........T.A.C.  100922648
6        108710586                              .................A..G....A..A.T.  108710617
6        123085376                             ..................A..........A.C.  123085344
6        132930503                              ......G..........A..........A.C.  132930472
6        138907216                             ..................A..........A.C.  138907248
6        145186614                             ............G.....A..........A.C.  145186646
6        149732588                             .........T...................A.C.  149732620
6        163476575                             ....A...........A.A..........A.T.  163476607
6        174241589                             ..................A............C.  174241621
6        183490857                              ...........C.....A........G.A.T.  183490888
6        189750042                              ..C....C.........A..........A.C.  189750011
6        192423986                              ........G........A..........A.C.  192424017
6        204779202                             ..................A.......A..A.T.  204779234
6        223216201                              ........T........A..........A.C.  223216232
6        229545995                             ................A.A..........A.C.  229546027
6        238233178                              ........T........A.G........A.C.  238233209
6        238359497                              .................A...C...T..A.C.  238359466
6        239443515                             ..................A..........A.C.  239443483
6        240721346                              ..........T......A..........A.C.  240721377
6        242477236                              ........T........A..........A.C.  242477267
6        246528802                              ........T........A..........A.C.  246528771
6        252559486                              ............AA...A..........A.C.  252559455
6        252668086                             ..................A..........A.C.  252668054
6        252708564                             ................A.A..........A.C.  252708596
6        267158557                             ..............A...A..........A.C.  267158525
6        267504950                             .............G....A..........A.C.  267504918
6        273664291                              ........T........A......A...A.T.  273664322
6        274710742                              .................A............-.  274710772
6        3798519                               .....C............A.........CA.C.  3798487
6        5051804                               ...........A......A..........A.C.  5051772
6        5381600                               ..................A..........A.C.  5381568
6        7949294                               .....G............A..........A.CC  7949326
6        10722872                              ..................A..T.......A.C.  10722904
6        15022198                               ......G.T........A..........AG..  15022229
6        15672539                                ................A..........A.C.  15672569
6        16113316                              ................A.A..........A.C.  16113284
6        16440552                 ...C......T....................A............C.  16440602
                                               \                                
                                               |                                
                                           TCCAG
6        16649279                              ..................A.....TA...A.T.  16649247
6        18868646                              ...........A......A..........A.C.  18868614
6        24513274                              ..................A..........A.C.  24513306
6        26350554                              ..................A..........A.C.  26350522
6        27438565                              .................AA..........A.C.  27438597
6        28825799                              ..................A..........A.C.  28825831
6        30845055                              ..................A..........A.C.  30845087
6        35494706                              ......A...........A..........G.C.  35494738
6        37125198                             .......G..T......ATAC........-.T..  37125166
6        38351568                              ...C..............A............C.  38351536
6        38773278                              ..................A...C......A.C.  38773246
6        39144687                              ...G..............A..........A.C.  39144655
6        40083214                             .....C...........A.A...CA....-....  40083246
6        41488061                              ..................A..........A.C.  41488029
6        42041427                              ..........................A..A.C.  42041395
6        47788735                              .......G..........A..........A.C.  47788767
6        52647789                              ..................A..........---.  52647818
6        54277766                              ...G..............A..........A.C.  54277734
6        63353597                              ..................A.......T..A.C.  63353629
6        63583495                              ..................A.T....T...A.C.  63583463
6        80120431                              ..................A.........CA.C.  80120463
6        82058031                              ..................A..........G.C.  82057999
6        84783926                                ................A..........A.C.  84783896
6        87728583                              ..................A..........A.C.  87728551
6        88294851                              ..................A..........A.C.  88294883
6        94893758                              ..................A..........---.  94893729
6        105913166                             ..................A..........A.C.  105913198
6        106901715                             ......A...........A..........-..C  106901746
6        107824697                             .................AA..........-.AC  107824728
6        108821717                               ................A..........A.C.  108821687
6        108966211                             ................A.A..........G.T.  108966179
6        109054349                               ................A..........A...  109054379
6        109194059                             ...............T..A..........A.C.  109194091
6        123372934                             ..................A.......C..A.C.  123372966
6        129885942                            .................A.A.G.....A......  129885909
6        130339442                            ..C..........T.....A..........G..T  130339409
6        130592599                             ..................A...C......A.C.  130592567
6        130654902                             ..................A..........A.C.  130654934
6        130828787                             ..................A............C.  130828755
6        132091533                             ..................A.........CA.C.  132091501
6        132544166                             ..................A..........A.A.  132544134
6        136884094                          ....C..G.............A............-.  136884058
                                                                            \   
                                                                            |   
                                                                           AG
6        141465684                             ..................A..........A.C.  141465716
6        146984946                             ..................A..........A.C.  146984978
6        148352284                             ..................A..........G.C.  148352316
6        152209448                             ..................A..........A.C.  152209480
6        153085627                            ...................A..........A...  153085660
6        154671121                             ..................A..TG......A.C.  154671089
6        155810525                             ..................A..T.......A.C.  155810557
6        158331561                             ..................A....A.....A.C.  158331529
6        168127385                              ..........T......A..........A.C.  168127354
6        170609513                             .................AA..........A...  170609481
6        174151975                               ................A..........A.C.  174152005
6        174981318                             ..T...............A..........A.C.  174981286
6        187217344                             ..................A.C........A.C.  187217312
6        195833772                             ..................A..........A.T.  195833740
6        203077121                             ..................A..........A.C.  203077089
6        203624862                             ..................T......A...A...  203624894
6        204276287                             ..................A....A.....A.C.  204276255
6        205501572                             ..............A...A..........G.T.  205501604
6        206627260                             ..................A..........A.CT  206627228
6        207169250                             ..............A...A..........A.C.  207169282
6        227724407                             ..............A.AA...........A.T.  227724374
                                                                    \           
                                                                    |           
                                                                    A
6        227833129                             ..................A..........A.C.  227833161
6        229416773                             ..................A..........A.C.  229416741
6        230522894                             ....C.............A..........A.C.  230522926
6        231910653                     ........-..G............A.T.C.C......A.C.  231910692
6        236306743                             ............G.....A..........A.C.  236306711
6        236580392                             ..................A..........A.C.  236580360
6        236793595                             ..................A..........A.C.  236793563
6        237208949                             ..............A...A..........A.C.  237208981
6        239464485                             ..................A..........A.C.  239464453
6        239659042                     .....T....................A..........A.C.  239659084
                                               \                                
                                               |                                
                                              AG
6        240089756                             ..................A..........A.C.  240089724
6        240255424                             ..................A..........A.C.  240255392
6        240551224                             ..................A...C......A.C.  240551192
6        242187377                             ..................A..........A.C.  242187409
6        242425802                             ..................A..........A.C.  242425770
6        243750808                             ..............A...A..........A...  243750776
6        252206390                             ..T...........A...A..........A.C.  252206422
6        261414821                             ...........A..A...A..........A.T.  261414789
6        262205469                             ..................A......T...A.C.  262205501
6        263989841                             ..................A.......A..A.C.  263989809
6        266067886                             ...............G..A..........A.C.  266067854
6        266820455                               ................A....A.....A.C.  266820425
6        271200575                             ..................A..........---.  271200604
6        274255243                             ................A.A..........A.C.  274255211
6        274619139                             ..................A..........A.C.  274619171
6        679656                                ..................A..........A.C.  679688
6        1876972                               ..................A...A......A.C.  1876940
6        2417036                               ..............A...A..........A.C.  2417068
6        4184336                               ..................A.........CA.C.  4184304
6        4285429                               ..................A..........A.T.  4285397
6        4586202                               ..................A..........A.C.  4586170
6        4633221                               ...........T......A.C........A.C.  4633253
6        4645004                               ..................A..........A.C.  4644972
6        4848824                               ...T..............A........A.A.T.  4848856
6        5951869                               ..................A.C........A.C.  5951901
6        6022308                               ..................A......A...A.T.  6022340
6        7974058                               ......C...........A..........G.C.  7974090
6        11047305                              ..................A..........A.A.  11047337
6        12639713                            ..T........TG.CCA...A........A....-  12639680
6        12887780                              ..................A....A...T.A.C.  12887812
6        12938730                              ...T..............A......A...A...  12938698
6        14415784                              ..................A.........CA.C.  14415816
6        14957680                              ............C.....A..........A.C.  14957648
6        15267814                              ..................A.........CG.C.  15267846
6        16030496                              ..................A.........CA.C.  16030528
6        16651303                              ..................A..T.......A.C.  16651271
6        17551702                              .............G....A.........-..A.  17551671
6        19297874                              .............G....A..........A.C.  19297906
6        19496154                              ..................A..........A.C.  19496122
6        19587411                              ..................A..........A.C.  19587379
6        20002837                             .....C.............A.........----.  20002866
6        20114257                              ..................A..........A.C.  20114289
6        21276935                               ......G..........A..........A.C.  21276966
6        21602177                              ..................A..........A.C.  21602209
6        21612476                              ..................A.......A..A.C.  21612508
6        22777815                              ..................A..........GGC.  22777783
6        23036281                              ..................A..........A.C.  23036313
6        23506885                              .................CA..........G.C.  23506917
6        23595986                              .................CA..........G.C.  23596018
6        24058720                              ..............C...A..T.......A.C.  24058752
6        24271343                              ..................A......A...A.C.  24271375
6        25178808                              ..................A..........A.T.  25178840
6        25257217                              ..................A..........A.C.  25257249
6        25679010                              ..................A..........A.C.  25679042
6        25943938                              ..................A........T.A.A.  25943906
6        26171143                              ..T...............A..........A.C.  26171111
6        26300511                              ..................A..........G.C.  26300543
6        26744619                              .............................A.C.  26744587
6        28164641                              ..................A..........A.C.  28164673
6        29425799                              ...............G..A..........A.T.  29425831
6        29929298                              ....G.............A..........A.C.  29929330
6        30114198                              ...T.............AA..........A.T.  30114166
6        30713795                              ............G...A.A..........A.C.  30713827
6        32577274                              ..............A...A..........A.C.  32577306
6        32992829                              ..................A..........ACC.  32992797
6        34293905                              ..................A........T.A.C.  34293873
6        34775926                              ..................A..........A.C.  34775894
6        35863636                              ..T...............A..........A.C.  35863604
6        37336452                              ..................A..........A.C.  37336420
6        38070142                              ...............GA.A..........A.T.  38070174
6        39571804                              .............................A.T.  39571772
6        40139044                               ......GG.....A...A..........A.C.  40139013
6        40157210                              ..................A..........A.C.  40157242
6        41006773                              ..................A..........A.T.  41006805
6        41028452                              ..................A.......A..A.C.  41028420
6        41428394                              .................AA.........CA.C.  41428362
6        43090552                              ..................A.T........A.C.  43090520
6        43375825                               ...G.............A.......AT.A.C.  43375794
6        43471079                              .................CA.G..A.......C.  43471111
6        47916801                              ..................A..........A.C.  47916833
6        48227833                               ..........A......A..........A.C.  48227864
6        49181815                              ..................A........T.A.C.  49181847
6        49662730                              ..........................T..A.C.  49662698
6        49938283                              ..................A..........A.C.  49938251
6        50563533                              ......G...........A..........A...  50563501
6        50779420                              ..A...............C.......A..A.C.  50779452
6        51120131                              ..................A....A.A...A.C.  51120099
6        51252537                              ..................A.......A..A.C.  51252505
6        52025234                              ..................A..........A.CT  52025266
6        52394611                              ..................A..........A.C.  52394579
6        52635100                              ................A.A....A.....A.A.  52635068
6        52710399                              ...........C......A..........A.C.  52710367
6        54387660                              ..................A..........A.C.  54387692
6        54726142                              .................AA....A.....A.C.  54726174
6        55651373                                ...............AA...A.....-.T..  55651402
6        56415257                              ..................A......A...A...  56415289
6        56661103                              ..................A..........A.T.  56661071
6        56782976                              ..................A........G.A.C.  56782944
6        57424154                              ..................A.......A..A...  57424122
6        57743650                              ..................A.G......T.A.C.  57743682
6        58393273                              ..................A..........A.C.  58393241
6        59622859                               ......G..........A..........AGC.  59622890
6        60412241                              ............C...A.A..........A.T.  60412209
6        60538599                              ...........A......A..........A.C.  60538631
6        60950811                              ..................A..........T.C.  60950843
6        61800079                              .............A....A....C.....A.C.  61800047
6        62644327                              ...T..............A......T...A.C.  62644295
6        62783520                              ..................A..........G.A.  62783488
6        63128533                              ..................A..........A.C.  63128565
6        67881268                              ......G...........A..........A.T.  67881236
6        68387248                              ..................A........T.A.C.  68387216
6        69295613                              ...........A.....AA..........A.C.  69295581
6        71178398                              ..................A..........A.C.  71178366
6        71732391                              ..................A..T.......A.C.  71732423
6        71949602                              ..................A..........A.CT  71949634
6        74127816                              ..................A..........A.C.  74127848
6        74401208                              ................A.A..........A.C.  74401176
6        74759871                              ..............A...A..........A.C.  74759903
6        75740114                              ..................A..........A.C.  75740082
6        75962492                              .................AA..........A.C.  75962524
6        76227867                              .................AA..........G.CT  76227899
6        76283319                              ..................A...........GC.  76283287
6        78414416                              ..T..C............A..........A.C.  78414448
6        78835034                              ................A.A..........ATC.  78835066
6        81325500                              ..................A..........A.C.  81325532
6        81377547                              ................A.A..........A.C.  81377579
6        81542775                              ..................A......A...A.T.  81542743
6        82345019                              ..................A....A.....A.T.  82344987
6        82366627                              ................A.A......A...A.C.  82366659
6        82418199                              ..................A..........A.C.  82418167
6        83145393                              ..............A...AG.........A.C.  83145425
6        84117241                              ..................A......AA..A.C.  84117273
6        84658735                              ...........A......A......A...A.C.  84658703
6        84988488                              ..................A.........CA.C.  84988456
6        85589648                              ..................A.......T..A.C.  85589680
6        86626901                              ..................A.........CA.C.  86626869
6        86947775                              ..................A..........A.C.  86947807
6        87357312                              ................A.A..........A.T.  87357344
6        87453960                              ..................A..........A.T.  87453928
6        88968587                              .................AA..........A.C.  88968555
6        90702292                              ..................A.......AT.A.C.  90702324
6        90911248                              ..................A..........A.C.  90911216
6        91337436                              ..................A..........A.C.  91337404
6        91742971                              ..................A.........CA.C.  91742939
6        91746028                              ......A...........A..........A.C.  91746060
6        93590224                              ..T...............A..........A.C.  93590192
6        94785391                              .................AA..........A.C.  94785423
6        95400986                              ..................A..........A.C.  95400954
6        95433159                               ........T........A..........-..C  95433189
6        95932637                              ..................A........A.A.C.  95932605
6        97127831                              .............GA...A..........A.C.  97127863
6        97175279                              ...........A......A..........A.C.  97175311
6        97427678                              ..................A..........A.C.  97427710
6        98049117                              ..................A..........A.T.  98049149
6        98647854                              ..................A......A...A.C.  98647822
6        98912528                              ...........A......A..........A.C.  98912496
6        99100790                              ..................A..........A.C.  99100822
6        99187385                              ..................A..........A.C.  99187417
6        99349911                              ..................A..........A.C.  99349943
6        99432793                              ..............A...A..........A.C.  99432825
6        99994425                              ............G.....A.......A..A.C.  99994457
6        100043784                             ..................A........A.A.C.  100043752
6        100267554                             ..................A..T.....T.A.C.  100267522
6        100315898                              ........T........A.GG.......A.C.  100315929
6        101650622                             ..................AG.........A.C.  101650590
6        102597883                             ...........C....A.A..........A.A.  102597851
6        103271069                             ..................A.........CA.C.  103271037
6        105888993                             ................A.AC.........A.C.  105888961
6        106156577                             ..................A.......C...GT.  106156609
6        106309422                             ............T.....A..........A.C.  106309390
6        106559884                             ...........A......A........A.A.T.  106559852
6        106774856                             .................AA..........A.C.  106774824
6        107454675                             ..................A..........A.C.  107454643
6        108345050                             ..............A...A..........A.C.  108345082
6        108511687                             ...........A......A..........A.C.  108511719
6        108886236                             ..................A..........A.C.  108886204
6        108943983                             ..................A..........A.C.  108944015
6        109641907                             ..................A.T........A.C.  109641875
6        110228387                             ..T...............A..........A.C.  110228355
6        111244649                             .............G....A..........A.C.  111244681
6        112332258                             ..................A..........A.A.  112332290
6        114507656                             ..................A.....T....A.C.  114507624
6        116149663                             ......C...........A..........A...  116149695
6        116673252                             ............T.....A..........A.T.  116673284
6        121443175                             ........G............TG..A.......  121443143
6        121454663                             ..................A..........A.C.  121454631
6        124497843                             .......G.....................A.C.  124497875
6        125961402                             .................AA..........A.C.  125961434
6        126185696                             .....C...........AA..........A.C.  126185664
6        126618876                               ................A..........A.A.  126618906
6        126725686                             .............G....A..........A.C.  126725654
6        126813638                             ..............TGA............A.C.  126813670
6        126947420                             ..................A..........G.C.  126947452
6        128922362                             ..................A...A......A.C.  128922394
6        129792671                             ..................A..T.......A.C.  129792703
6        130108381                             ..................A..........A.C.  130108349
6        131272331                             ..................AG.........A.T.  131272299
6        132420149                              .............A...A..T.......A.C.  132420180
6        132726159                             ...........T......A..........A.C.  132726127
6        134412700                             ..............A...A.......A..A.C.  134412668
6        134847311                             ..................A..........A.CT  134847343
6        134848195                             ..................A..........A.C.  134848163
6        135306699                             ............T.....A..........A.C.  135306667
6        136671462                             ..................A..........A.C.  136671494
6        136863231                             ..................A..........A.C.  136863199
6        140612448                             ..................A........T.A.T.  140612480
6        140955038                             ..................A......A...A.C.  140955070
6        141325305                             ..................A..T.......A.C.  141325273
6        141847153                             ......G...........A..........A...  141847185
6        145425505                             ..................A..........A.C.  145425473
6        145811164                             ...............G..A..........A.C.  145811196
6        145815131                             ..................A....A.....A.C.  145815099
6        147511908                             ..................A.........TA.T.  147511876
6        147917338                       ..T...T...........T.....A.........----.  147917372
6        148319379                             ..................A..........A.C.  148319347
6        148375398                             ................A.A..........A.T.  148375366
6        152108700                              .................-....A.....A.-.  152108671
6        153924640                             ..................A...A.....CA.C.  153924608
6        154204140                             ..................A......A...A.T.  154204172
6        155438171                             ..................A..........A.C.  155438203
6        155602207                             ..................A.......A..A.C.  155602175
6        156294924                             ................A.A..........A...  156294956
6        156782273                             ..................A....A.....A.C.  156782241
6        156786472                             ..T...............A..........A.C.  156786504
6        156996558                             ..................A..........A.C.  156996590
6        158483133                            ..C................A.........----.  158483162
6        158749888                             .......G..............A......A.C.  158749920
6        159147887                             ............................CA.C.  159147919
6        159366330                             ...........A......A..........ACC.  159366298
6        159444803                             ..................A..........A.T.  159444771
6        160280307                             ...............G..A..........A.C.  160280339
6        160460708                             ..................A..........A.C.  160460740
6        160619943                             ......C..........A...........A.C.  160619975
6        160644959                             .................AC..........A.T.  160644991
6        160655157                             ..................A...A......A.C.  160655189
6        161627407                             ..............A...A....A.....A.C.  161627375
6        161826180                             ..................A.......A..A.C.  161826212
6        161853167                             ..............A...A..........A.C.  161853199
6        162691958                             ..T...............A......A...A.C.  162691990
6        162744879                             ..................A..........A.A.  162744911
6        168663279                             .....C............A....A.......T.  168663247
6        168762474                             ..................A.......T..A...  168762506
6        171271321                             ................A.A..........G.C.  171271289
6        171567066                             .................AA..........A.C.  171567098
6        173662020                             ..................A..........A.C.  173662052
6        174637696                             ..................A..........A.C.  174637728
6        174784522                             ..................A..........A.C.  174784554
6        174929586                             ..................A.......C..A.C.  174929618
6        175176195                             ................A.A..........A.C.  175176227
6        180128309                             ...........C.G....A..........A.C.  180128277
6        181613663                             ..................A..........A.C.  181613695
6        183567533                             .................AA...A......A...  183567565
6        184123496                             .................AA..........A.C.  184123528
6        184189170                             ................A.A..........A.C.  184189202
6        184409115                             ..................A........A.A.T.  184409083
6        184728712                             ..................A.........CA.C.  184728744
6        184978515                             .............G....A....A.......T.  184978547
6        185089028                             ...........A......A..........A.T.  185089060
6        185247153                              .................A..........A.AG  185247184
6        185332016                             ..................A........T.A.C.  185332048
6        186761644                             ..................A..........A.C.  186761676
6        187779589                             ..................A..........A.C.  187779557
6        188200047                             ..................A..........A.C.  188200015
6        188408769                             ..................A..........A.C.  188408737
6        189247848                             .................AA.......T..A.C.  189247880
6        189554976                             .........T........A.......A..A.C.  189555008
6        189637250                             ..............A...A......A...A...  189637218
6        191262392                             ...............G..A...G......A.C.  191262424
6        191547905                             ...........A......A..T.......A.C.  191547937
6        191858856                             ..............A...A..........A.T.  191858888
6        192079449                             ..................A....A.....A.C.  192079417
6        192313589                             ..................A.......A..A.C.  192313621
6        192371134                             ..............A...A..........A.C.  192371166
6        195533376                             ..................A..........A.C.  195533344
6        195544290                             ..................A..........A.C.  195544258
6        195647462                             .....C............A.......A..A.C.  195647430
6        201375031                             ..................A..........A...  201374999
6        204282659                             ...........T......A..........A.C.  204282691
6        204305162                              ...............A.A......A...A.T.  204305131
6        204761404                             ..................A.........GA.C.  204761436
6        205065548                              .................A...A..CC......  205065579
6        205791215                             .................AA..........A.C.  205791183
6        206658802                             ..................A.......A..A.C.  206658770
6        207198619                             ..................A.......AT.A.C.  207198651
6        207999745                             .............G....A..........A.C.  207999713
6        208250672                             ......A...........A..........A.C.  208250640
6        209026789                             ..................A..........A.C.  209026757
6        215940259                             ............G.....A..........A.C.  215940291
6        217577896                             ..................A..........A.C.  217577928
6        220979836                             ..................A....T.....A.C.  220979804
6        221664370                             ..................A....T.....A.C.  221664338
6        221863218                             ..................A..........A.T.  221863186
6        222034935                             ..................A..........A.C.  222034967
6        222281465                             ..................A......A...A.C.  222281433
6        222386111                             ..................A..........A.C.  222386079
6        225994384                             .............A...............A.CT  225994352
6        227580040                             ................A.A..........A.C.  227580008
6        229376841                             ..................A...C......G.C.  229376873
6        230343922                             ..............T...A..........A.C.  230343890
6        230816577                             ................T.A..........A.C.  230816545
6        231005540                             ..T..............AA..........A.C.  231005508
6        232128104                             ..................A..........A.T.  232128136
6        233223748                             ..................A..........A.TT  233223780
6        234273095                             ....A.............A..........A.C.  234273063
6        235127278                             ..................A..........A.C.  235127310
6        235689634                             ..................A..........A.T.  235689602
6        236073269                             ............G.....A.......A..A...  236073237
6        236267318                             ................A.A..........ATT.  236267286
6        236287770                             ..................A..A.......A.C.  236287738
6        236368762                             ..................A..........A.C.  236368794
6        236436379                             .................AA..........A.C.  236436347
6        237292726                             ............G.....A..........A.C.  237292694
6        237698676                             .................AA..........A.C.  237698708
6        237777233                             .................AA.......A..A.C.  237777265
6        237964343                             ..................A..........A...  237964375
6        238082013                             ..................A..........A.C.  238082045
6        238088637                              ........A........A..........A.C.  238088668
6        238266960                          ...T.........CA.G....A..........A.-.  238266926
6        239496041                             ................A.A..........A.C.  239496009
6        239558250                             ..................A..........A.C.  239558218
6        239561926                             ..................A..........A.C.  239561958
6        240182180                             ..................A........A.A.C.  240182148
6        240731001                             ....C.............A..........A.C.  240730969
6        240794921                             .............A....A..........A.C.  240794889
6        241087470                             ..T...............A..........A.C.  241087502
6        241158172                             ............G.....A..........A.T.  241158140
6        241192603                             ..................A...........GC.  241192571
6        241246590                             ................A.A..........A.C.  241246622
6        241512702                             ..................A........T.A.C.  241512734
6        241628552                             ..............C...A..........A.C.  241628584
6        243626753                             ................A.A..........A.T.  243626785
6        244447421                             ..................A..........A.C.  244447453
6        244541124                             ..................A..........A.C.  244541092
6        245380886                             ....C.............A..........A.C.  245380918
6        245472091                             ..................A..........A.C.  245472123
6        246030219                             ..............A...A..........A...  246030187
6        246176353                             .................AA........G...C.  246176321
6        246724322                             ..................A...CA.....A.C.  246724290
6        246741390                             ..................A.........CA.C.  246741422
6        246919456                             ..................A..........A.C.  246919488
6        247742080                             .................A...........A.A.  247742112
6        247906301                             ..G...............A........T.A.C.  247906333
6        248688385                             ...........T......A..........A.C.  248688417
6        249017368                             ..............T...A......A...A.C.  249017400
6        249102516                             ..................A..........A.C.  249102548
6        249151106                             ..................A..G.......A.C.  249151074
6        251014818                             ...........A......A..........A.CC  251014786
6        251287359                             ...G..............A..........TGC.  251287391
6        252013307                             .............G....A..........A.A.  252013339
6        252537344                             ..................A..........A.C.  252537376
6        252699437                             ...G..............A..........A.C.  252699405
6        252905485                             .........T.-......A..........A.T.  252905454
6        256551228                             ...........A......A......A...A.C.  256551260
6        257673359                             ...........C......A..........A.T.  257673391
6        262840604                             ..................A.........TA.C.  262840572
6        266128246                             ..................A..........A.T.  266128278
6        266629165                             .................AA..........A.C.  266629197
6        267540762                             ..............A..AA..........A.C.  267540730
6        268169388                             ...........AT.....A..........A.C.  268169420
6        270120845                             ..................A..........A.A.  270120877
6        270991570                             ...........A......A..........A.CT  270991538
6        271063675                             ..................A..........A.CT  271063643
6        271217408                             ..................A..........A.C.  271217440
6        271290172                             ................C.A..........A.C.  271290140
6        271395699                             ....C.............A..........A.C.  271395667
6        271774695                             ..................A..........A.C.  271774663
6        272070522                             ....C............AA..........A.T.  272070490
6        272246563                             ..................A..........G.C.  272246531
6        273042051                             ..............A...A..........A.C.  273042019
6        273148170                              ........G..G..G..A..........A.C.  273148201
6        274830747                             ..............AT..A..........A.C.  274830715
6        275094512                             ................C.A.......A..A.C.  275094544
6        275398619                             ...............C..A..........A.C.  275398651
6        275426600                             .................AA..........A.C.  275426568
6        198687                                 ....C..........A.A.........CA.C.  198718
6        10901762                           ....C.T.........A....A...C-...GT....  10901797
                                                                               \
                                                                               |
                                                                               C
6        15723895                              .......G..........A........T....G  15723927
6        16093659                               ........T........A..........A.C.  16093690
6        16536990                              ..................A..........A.C.  16537022
6        17789408                               ......G......A...A..........A.C.  17789439
6        20331593                              ...............G.CA............C.  20331625
6        22134674                               ......G..........A..........A.C.  22134643
6        24528425                               ...C.......G.....A..........A.C.  24528394
6        25003887                               ......G..........A...A......A.C.  25003918
6        25636104                               .......G...T.....A..........A.C.  25636135
6        27136939                              ..................A..........A.C.  27136971
6        28874509                               ..........TC.....A..........A.C.  28874478
6        35452856                              ..................A..........A.C.  35452824
6        35685602                      ......G.-......G.T........A..........GGC.  35685563
6        36173913                               ......G....G.....A..........A.C.  36173944
6        38268661                              ..................A........G.A.C.  38268629
6        38717016                               ......G..........A........T.A.C.  38716985
6        43037585                              ..................A..........A.C.  43037617
6        43152784                               ......G..........A.G........A.C.  43152815
6        45569023                              ..................A..........A...  45568991
6        45838095                              ..................A..........---.  45838124
6        47256429                              .................AA..........A.C.  47256397
6        47390195                               ........A...G....A..........A.C.  47390164
6        48539396                              ..................A..........A.C.  48539428
6        50078003                      ...C....-..........A....ACA....T.....A.C.  50078042
6        51219087                      ......A.-......G..........A.G........A.C.  51219048
6        51750879                              ..................A..........A.C.  51750911
6        52149615                               .......G.........A..........A.C.  52149584
6        55451944                              ..T............G..A..........A.C.  55451912
6        60352915                              ....C.............A..........---.  60352944
6        64987846                              ................-.......G....A.C.  64987877
6        65322313                              ...........C......A.....T....A.C.  65322345
6        66172571                               ........T........C..........ATC.  66172540
6        69066365                               ..........A...G.CA..........A.C.  69066334
6        74708341                               ..........A......A..........A.C.  74708372
6        77114207                               ........T........A..........A.T.  77114238
6        84425075                              ..................A..G.......A.C.  84425043
6        85389223                              ..............A...A..........A.C.  85389255
6        86775395                              ......G...........A..........---.  86775366
6        88768370                              ..................A....A..A..A.C.  88768338
6        90994976                              ...........A.....AA..........A.C.  90994944
6        94030874                               ......G.A......A.A..........A.C.  94030905
6        95835795                              ..................A..........A.C.  95835827
6        98615300                              ..................A..........A.C.  98615332
6        98796575                              ..................A......A...A.C.  98796607
6        98964070                              ............G.....A..TG......G...  98964102
6        104931094                             ..................C........T.A.C.  104931126
6        105224038                             ..................A..........A.C.  105224006
6        106506086                              .........G.......A..........A.T.  106506055
6        110602445                             .................T...........A.T.  110602477
6        111154155                              ........T........A.......A..A.C.  111154124
6        111345175                             ..................A........G.A.C.  111345207
6        112988036                             ..................A..........A.C.  112988004
6        116161216                             ..................A.......A..A.C.  116161184
6        122289882                             ..A...............AC.........A.C.  122289850
6        122320478                             ..................A....A.....A.C.  122320510
6        124203424                             ................A.A..........---.  124203453
6        124205806                               ....C....A......A..............  124205774
                                                                             \  
                                                                             |  
                                                                            GT
6        124250802                             ...........A......A..........---.  124250773
6        125640936                             ................-............-.A.  125640966
6        127877830                             ..................A..........A.CT  127877862
6        129031971                              ......A..........A..........A.C.  129031940
6        131368165                              ........GG.......A..........A.C.  131368196
6        137913313                              .......G..A......A....T.....A.C.  137913344
6        141384698                     ...C....-........T........A........A.A.A.  141384659
6        141820659                             ...........C....A.A............C.  141820691
6        146438565                             ..................A..........A.C.  146438597
6        147226748                             ...........A......A..........A.C.  147226716
6        156827852                              .............A...A.......A.CA.C.  156827821
6        159133653                             ..................A..........A.C.  159133621
6        159158475                             ................A.A.........CA.C.  159158507
6        159861924                              ........T.....G..A..........A.C.  159861955
6        159973623                             ..................A........T.A.C.  159973655
6        160164960                              .................A..........G.-T  160164930
6        161368532                             ...........AT.....A..........A.C.  161368564
6        162739447                              ..........C......A..........A.TG  162739478
6        167026945                     ......A.-........T.TG.....A........G.A.C.  167026906
6        172061067                             ..T.............A.A..........A.C.  172061099
6        178545596                              ........T.A......A..........A.C.  178545627
6        184041287                             ..................A..........A.C.  184041255
6        187786642                              ........T......A.A..........A.C.  187786673
6        188779799                     ...C....-........T........A..........AGT.  188779838
6        189554072                             ..................A..........A.C.  189554104
6        190887693                        .....A...........C.....A...CA.........  190887654
                                                                            \   
                                                                            |   
                                                                           GG
6        195437221                              ..........A......A..........A..T  195437190
6        196055511                             .......G..........A..........A.CG  196055479
6        203262902                              ........T........AT......A..A.T.  203262871
6        220554543                              ...C.......G.....A..........A.C.  220554574
6        221267569                             ..T..C............A..........A.TG  221267537
6        222094230                             ..................A..........A.C.  222094262
6        222872526                             ..................A.........CA.C.  222872494
6        223544164                              .......T..AG.....A..........A.C.  223544133
6        226927359                              ........T........A......A...A.T.  226927328
6        234700628                              ................CA........G.AGC.  234700597
6        236399702                             ............C.....A.......A..A.C.  236399734
6        238705485                              ........T......A.A..........A.C.  238705516
6        240002857                             ..................A..........A.C.  240002825
6        240790771                              ........TG.......A....A.....A.C.  240790740
6        241861027                             ..................A..........A.C.  241860995
6        244588479                             ........G........AA..........A.C.  244588447
6        247123537                              ....AC...........A......A...A.C.  247123568
6        247199255                              ....C...T........A..........A.C.  247199224
6        247326710                             ............G.....A..........A.C.  247326742
6        248409548                             ...........A......A....A.....A.C.  248409580
6        248507073                             ..................A..........A.C.  248507041
6        252878933                             ..................A..........A.C.  252878965
6        253602855                               ................A........A.A.C.  253602885
6        254818678                             ............C.....A..........A...  254818646
6        256872150                              ..T..........A...A....A.....A.C.  256872181
6        259525847                             .........T....A...A..........A.T.  259525815
6        261964131                             ..................A..........A.C.  261964099
6        262001837                             ..................A...A......A.C.  262001869
6        263368692                             ...........A......A..........---.  263368663
6        266062703                             ............C.....A..........A.C.  266062735
6        267725292                            ...................A..........A...  267725325
6        267997463                             ..G...............A..........A.C.  267997431
6        271010751                              ..........A......A..........A.C.  271010720
6        272745766                             ..................A.G........---.  272745795
6        275335330                              ..........T..A...A..........A.C.  275335361
6        376995                                ..A...............A..........A.C.  376963
6        538190                                ....C...........A.A..........A.C.  538222
6        1732834                               ..................A..........A.C.  1732802
6        2800651                               ..................A..........A.C.  2800619
6        5432208                               .................AA....A.....A.C.  5432240
6        5618704                               ..................A..........A.C.  5618672
6        7266658                                ................CC............CT  7266689
6        7422387                               ............T.....A..........A.C.  7422419
6        8573132                               ..T...............AC.........A.T.  8573100
6        9419475                               ...........A......A..........A.CC  9419443
6        13049457                              ..................A........T.A.C.  13049425
6        14201447                              ..............T...A.........TA.C.  14201479
6        14864831                              ..................A.G....A...A.T.  14864799
6        15389993                              ............C.....A..........A.C.  15390025
6        15966908                              ..................A..........G.C.  15966876
6        15977471                              ............GC....A..........A.C.  15977503
6        16437003                              ..T............G..A..........A.C.  16436971
6        16599605                              ..................A..........A.C.  16599573
6        16792852                              ..................A.......T..A.C.  16792820
6        16858914                              .................ATG.........A.C.  16858882
6        17119740                              .....G............A.......A..A.C.  17119772
6        17258836                              ..................A..A......CA.C.  17258804
6        18477234                              ..................A.........GA.CT  18477266
6        18542619                              ............G.....A..........A.C.  18542651
6        18974018                              .................AA.........GA.C.  18973986
6        19458525                              ..T...............A..........A.C.  19458493
6        19466322                              ..................A..T.......-.AC  19466353
6        19483902                              ..................A..........A.C.  19483870
6        19624204                              ..................A............C.  19624236
6        19787674                              ..................A........G.G.C.  19787706
6        20547666                              ...............G..A..........A.C.  20547698
6        21214017                              ................CAA..........A.C.  21213985
6        21630737                              ............C.....A.G....A...A.C.  21630705
6        21689548                              ..............T...A..........A...  21689516
6        22160769                              ..................A..........A.C.  22160801
6        24811654                              ............G.....A..........A.T.  24811622
6        27547801                              ..................A..........A.C.  27547833
6        28861516                              ..................A..........GTC.  28861484
6        28928876                              ................A.A.........CA.C.  28928844
6        29387563                              ...........A......A..........A.C.  29387531
6        29436700                              ..................A..........A.C.  29436668
6        31356829                              ..................A..TG......A.C.  31356797
6        32076605                              .....C............A..........A.C.  32076573
6        32188311                    ..........A.................A..............  32188357
                                          \                                 \   
                                          |                                 |   
                                         CA                                GC
6        32687071                              ..................A..........A.C.  32687039
6        33020777                              ............G.....A......T...A.C.  33020745
6        33334328                              ..................A..........A.C.  33334360
6        33808624                              ..................A..T......CG.A.  33808656
6        34668853                              ....C.............A..........A.C.  34668885
6        35225030                              ..................A....T.A...A.C.  35225062
6        35454927                              ...........A......A..........A.C.  35454959
6        35887994                              ..............A...A.........CA.C.  35887962
6        36738665                              ................A.A..........A.C.  36738697
6        38061805                              ..................A..........A.T.  38061837
6        38592896                              ......A...........A..........A.C.  38592864
6        38623319                              ..................A........T.A.C.  38623287
6        41485706                              .................AA..........A.C.  41485738
6        41925086                              .........T.......AA..........A.-.  41925117
6        42924476                              .......G..........A........G.A.C.  42924508
6        44788927                              ................A.A.......A..A.C.  44788895
6        48622934                              ..................A.......A..A.T.  48622966
6        48716337                              ................CAT..........A.C.  48716305
6        48926337                              ...............G..A..........-.AC  48926306
6        50323273                                .............T..A..........A...  50323303
6        50586981                              ...C..............A......A...A.C.  50586949
6        51100194                              ..................A......A...A.C.  51100226
6        51708286                              .....C............A..........A.C.  51708254
6        51870998                              ..................A....A.......T.  51871030
6        52084776                              ..................A..........A.C.  52084808
6        52382409                              ..................A..........A.C.  52382377
6        53331531                              .............C....A........T.A.C.  53331563
6        53384306                              ..T...............A..T.......A.C.  53384274
6        53571815                              ..................A.......A.CA.C.  53571847
6        53919135                              .............A...A.......C...A.C.  53919103
6        54552730                              ..................A..........A.C.  54552698
6        54745439                              ..................A..........A.C.  54745407
6        54784204                              ...........T......A..........A.C.  54784236
6        57057017                              .....C............A.........CA.C.  57057049
6        57127209                              ................A.A..........A.C.  57127241
6        57257640                              ..................A.......A.GA.C.  57257608
6        58453304                              ..................A..........A.C.  58453336
6        58732601                              ...........A......A..........A.T.  58732569
6        58802774                              ...........A....A.A..........A.C.  58802806
6        59309228                              .....C............A..........A.C.  59309260
6        60611862                              ...........A......A..........A.C.  60611894
6        60839606                              ..................A.........GA.C.  60839638
6        61454361                              ..................A..T.A.....A.C.  61454329
6        61943514                              ..................A..T...A...A.C.  61943546
6        63788070                              ................A.A..........A.C.  63788038
6        68636759                               ..........A......A..........A.T.  68636790
6        69449674                              ......C...........A..TA......A...  69449706
6        70183197                              ................AAA..........A.C.  70183165
6        70612666                              .....C............A..........ATC.  70612698
6        71037474                              ..................A...CA.....A.T.  71037506
6        72694237                              ...G..............A..........A.C.  72694269
6        73754136                              ...............G..A......A...A.C.  73754168
6        74640887                              ............T...A.A..........A.C.  74640919
6        75785879                              .............GA...A......A...A.C.  75785911
6        78043464                              ..................A........T.A.C.  78043432
6        78672581                              ..................A..........A.C.  78672613
6        80140376                              ..................A..........A.C.  80140344
6        81827433                              ..................A..........A.C.  81827465
6        85907040                               ......G..........A..........A.C.  85907071
6        86108380                              ..................A..........T.T.  86108348
6        86502670                              ....C.............A.......A..A.T.  86502638
6        87402190                              ..................A.......A..A.C.  87402158
6        87579905                              ..................A..........A.C.  87579937
6        87705530                              ..T...........A...A..........A.T.  87705498
6        88003625                              ..................A..........A.C.  88003657
6        88123873                              ..T...............A..........A.C.  88123841
6        88347889                              ...............G..A......A...A.C.  88347921
6        88453154                              ..A...............A..........A.C.  88453122
6        90607984                              ..................A..........A.T.  90607952
6        90951955                              ..................A..........A.T.  90951987
6        91073730                              ..................A........T.A.C.  91073762
6        93620574                              ..................A..........A.T.  93620542
6        94352544                              ..................A..........A.C.  94352576
6        94779844                              ..................A........G.A.CT  94779812
6        97267004                              ..................A..........A.C.  97267036
6        97445055                              ..................A..........A.C.  97445023
6        97524173                              ............G.....A........T.A.T.  97524141
6        99008035                              ..................A..........A.C.  99008003
6        99025804                              ..................A...A......A.C.  99025772
6        99776034                              ...........T...T..A..........A.C.  99776066
6        99818919                              ..................A..........A.A.  99818887
6        100218969                             ..T.............A.A..........A.C.  100218937
6        100816949                             ..................A........T.G.C.  100816981
6        100840794                             ...........C......A......A...A.C.  100840826
6        102094040                             ...........A......A..........A.C.  102094072
6        103012256                             .............A....A..........A.C.  103012288
6        104077875                             ..................A..G.A.....A.C.  104077843
6        105443965                             ............G.....A..A......GA.C.  105443933
6        105543390                             ..................A..........A.T.  105543358
6        107074565                             ..................A....A.....A.C.  107074597
6        107420226                             ..................A..........A.C.  107420194
6        107451012                             ................A.A..........A.C.  107451044
6        107682254                     ..A......C.....C....T.....A.......--....-  107682217
6        107863195                             ..................A..........A.C.  107863163
6        108001542                             ..................A..........TGC.  108001574
6        108012380                             ..................A..........A.CC  108012412
6        109385314                             .....C............A..........A.C.  109385346
6        109671386                             ..................A..........A.C.  109671418
6        110181738                             ..................A..........A.C.  110181706
6        110397508                             ................A.A..T.......A.C.  110397540
6        110410987                             ..............A...A..........T.C.  110410955
6        110582916                             ...........A......A..........A.C.  110582884
6        111117846                             ........G............T......GA.C.  111117814
6        111456856                             .................CA.......A..A.C.  111456824
6        111996746                             .............A....A..........A.T.  111996778
6        112200795                             ..................A..........A.C.  112200827
6        112778289                             ..................A..........A.T.  112778321
6        114363552                             ..............A...A..........A.C.  114363520
6        114368554                             ..................A........T.A.C.  114368586
6        114687912                             ..T...............A.......A..A...  114687944
6        115555504                             .....C.....C......A............C.  115555472
6        115703110                             ..................T.G......T.A...  115703078
6        116355699                             ...........A......A..........A.C.  116355731
6        119102345                             ................A.A..........A.T.  119102377
6        119245003                             ....C.............A....C.....A.CT  119245035
6        120015122                             ................A.A..........A.C.  120015090
6        120415943                             ...........A......A..........A.C.  120415975
6        121015722                             ..............A...A..........A.C.  121015690
6        121435058                             .............A....A..........A.CT  121435026
6        121711417                             ..................A...A......A.C.  121711449
6        122019804                             ................A.A..........A.C.  122019772
6        122432094                             ...........A......A..T.......A.C.  122432062
6        122642834                             ..............T...A......A...A.C.  122642866
6        123018618                             ..................A..........A.T.  123018650
6        123084642                ..A...A..-....C..............C.A..T......----.  123084682
6        123416093                             ................A.A..........A.T.  123416061
6        124436394                             ........G.........A......A...A.AG  124436362
6        124576495                             ..................A.......A..A.C.  124576463
6        125685289                             ..................A..T.....T.A.C.  125685321
6        126635719                             ...........A......A..........A.C.  126635687
6        126742658                             ..............A...A..........A.C.  126742626
6        126851777                             ..T..............AA..........A.C.  126851745
6        127236395                             ................A.A..........A.C.  127236427
6        127803227                             .................AA......T.A.A.C.  127803195
6        128242675                             ..................A......CA..A.C.  128242707
6        128756114                             ..A...............A........T.T.C.  128756082
6        128991843                             ..................A..........A.TG  128991811
6        129533177                             ...........C.....A.....A.....A...  129533145
6        129856172                             ..................A.G........A.C.  129856204
6        129920882                             ..................A..........A.C.  129920914
6        130764415                             ..T...............A..........A.C.  130764383
6        131113343                             ............G.....A.......A..A.C.  131113311
6        132157876                             .................AA..T.......A.C.  132157844
6        132740250                             ..................A..........A.C.  132740218
6        133282284                             ..................A..........A.C.  133282252
6        135414419                             ....C.............A..........A.T.  135414451
6        136104649                              ......G..........A....A.....A.A.  136104618
6        137305571                             ...........C....A.A..........A.C.  137305539
6        137903049                             .................AA..T.......A.T.  137903017
6        138197160                             .................AA..........A.C.  138197192
6        140495660                             ...G..............A..........A.C.  140495628
6        144755645                             .................AA..........A.C.  144755677
6        145095869                             ..................A..........A.CT  145095901
6        145301458                             .............GT...A......A...G.C.  145301490
6        145769138                              .......G.........A..........A.C.  145769107
6        146316768                             ...T............A.A..........A.T.  146316736
6        146736120                              ..G.....G........A..........A.C.  146736089
6        147128107                             ....C.............A..........A.C.  147128139
6        147322080                             ...............G..A......A..-..-.  147322050
6        147322883                             ................A.A..........A.C.  147322851
6        147689431                             ..................A..........A.T.  147689399
6        149543468                             ...........A......A....A.....A.T.  149543500
6        151919433                             ..................A..........A.C.  151919465
6        153110419                             ..T........A......A........T.A.AG  153110387
6        153809891                             ..................A..T.......A.C.  153809923
6        153865097                          ....C.......T..T.....A..........A.--  153865064
6        154033859                             ...C..............A..........A.T.  154033891
6        154088534                             ..................A..........A.C.  154088502
6        154107859                             ............G.....A..........A.C.  154107827
6        154209826                             ...T............A.A..........A.C.  154209858
6        154386251                             ..................A.G........A.C.  154386219
6        154595600                             ............G.A...A..........A.C.  154595568
6        156379764                             ...........T......A..........A.C.  156379796
6        156943989                             ............G.....A....A.....A.C.  156943957
6        157252109                             ....C.............A.......A.C....  157252077
6        157723983                                ...............A..........-G.C  157724011
6        160198220                             ..................A..........A.C.  160198188
6        160604436                             ............T.....A..TG......A.C.  160604468
6        161897151                             ..................A..........A.CT  161897183
6        162189396                             ..................A..........A.C.  162189364
6        162751849                             ...........A......A......A...A.C.  162751881
6        166886373                             .................AA..........A.C.  166886405
6        169206297                             .............CA...A..G.......A.C.  169206265
6        169229440                 .......C....................A.A....A.....A.T.  169229391
                                               \                                
                                               |                                
                                           TCTAG
6        169318742                             ..T...............A..........A.C.  169318774
6        170130285                             ..............A...A..........A.C.  170130317
6        171074650                             ..................A......A...A.C.  171074618
6        171385692                             ..................A..........A.A.  171385724
6        171983511                             .............G....A..........A.C.  171983543
6        172658786                             ............G.....A..........A.C.  172658818
6        172987669                             ..................A......AA..A.T.  172987701
6        174518038                             ..............A...A..........A.C.  174518006
6        179519706                             ...........A..T...A..........G...  179519738
6        179645414                             .................AA..........A.C.  179645446
6        180617484                                ......T.C......A...AA....T-...  180617456
6        183802773                              ......C.........AA..........A.C.  183802804
6        184738636                             ...........T.G....A..........A.C.  184738668
6        185075801                             ..................A..........A.C.  185075833
6        185152180                             ..................A.........CA.C.  185152148
6        185507464                             ..T.............A.A..........A.C.  185507432
6        185634907                             ..................A....A.....ATC.  185634939
6        187165717                             ..................A........T.A.TT  187165685
6        187233231                             ...........A......A......A...A.C.  187233263
6        188470319                              ........T........A.G......T.A.C.  188470288
6        189094207                             ..................A..........A.C.  189094239
6        189154675                             ..................A.....G....A.C.  189154707
6        189281669                             ..............A...A..........A.T.  189281637
6        189491010                             ............G.....A.....G....T.C.  189490978
6        190030251                             .............G....A..........G.C.  190030219
6        191221761                             .................AA..........A.C.  191221729
6        191773186                             ...........A.....AA..........A.C.  191773154
6        191866255                             ..................A..........A.C.  191866287
6        192446017                             ..................A..........A.C.  192445985
6        192887897                             ....C.............A.........CA.T.  192887865
6        193776087                             ..A...............A........T.A.CT  193776119
6        194638478                             .................AA..........A.C.  194638446
6        198860489                             ................A.A.........GA.C.  198860521
6        199847246                               ......TA..T...A.A....A.A...G...  199847276
6        200678665                             ..................A..........A.C.  200678697
6        200887751                             ..A.............C.A..........A.C.  200887783
6        201321317                             ..................A.........G..-.  201321286
6        201697863                             ..................A..T.......A.C.  201697895
6        202895847                             ..................A..........A.C.  202895879
6        203411974                             ..............T...A..........A.C.  203411942
6        204189820                             ..................A..T.......A.C.  204189788
6        205446231                             ..................A..A.......A.C.  205446199
6        207273172                             ....C............CA..........A.A.  207273204
6        207280541                             ..................A..........A.T.  207280573
6        207814193                             ..................A..........A.C.  207814161
6        208632603                             .......C....................GA.C.  208632571
6        215327895                          ..T.........T........A............-.  215327861
6        217973143                             ...........A......A......T...A.C.  217973175
6        218010176                             ..T...............A.T........A.C.  218010144
6        218420673                             .............A...AA..........A.C.  218420641
6        220016700                             ..................A...A......A.T.  220016668
6        220180826                             ..................A..........A.T.  220180858
6        220329123                             .................TA..........A...  220329155
6        222077441                             ..................A.........CA.C.  222077473
6        222989382                             ......C...........AG.......G.A.C.  222989414
6        223219658                             ..................A..........A.C.  223219690
6        224062806                             ......................AT.....A.T.  224062774
6        225134812                             ...........A..T...A..........A.T.  225134844
6        226399586                             ..................A..T.......A.T.  226399618
6        226751783                             ..................A..T.......A.C.  226751751
6        226773883                             ...........A......A........T.A.C.  226773915
6        227552917                             ..................A..........A.C.  227552885
6        227803878                             ...............G..A..........A.C.  227803910
6        228602201                             ..............A.A.A..........A.C.  228602169
6        229359000                               ..........T..G..A..........A.C.  229358970
6        229475216                             ..................A..T.......A.T.  229475248
6        230358047                             ........T....C....A............C.  230358015
6        230602121                             ..................A......T...A.C.  230602089
6        232867686                             ..................A..........A.C.  232867718
6        233152906                             ..................A..T.A...A.A.C.  233152938
6        235678181                             ...........T......A.......T..A.C.  235678213
6        235728848                             ..A...............A..........A.C.  235728816
6        235997006                             ..................A..........A.C.  235996974
6        236170746                                 ....T.........A..........G..T  236170774
6        236359052                             ..................A..........A.C.  236359084
6        236381935                             .....G............A.........CT.CT  236381903
6        237039169                             ...........C..A...A..........A.C.  237039201
6        237332850                              ........T........A..........A.C.  237332819
6        237861713                             ..................A..........A.C.  237861745
6        237876655                             ..................A........TGA.C.  237876623
6        238287029                             ................A.A.......A..A...  238287061
6        238348106                             ............T....TA..........A.C.  238348074
6        238451995                             .................AA........T.A.C.  238452027
6        239287445                             ...............G..A..........A.C.  239287477
6        239689241                             ................A.A..........A.C.  239689209
6        239824302                              .................A........T.-..C  239824272
6        239991026                             ...............G..A........G.A.C.  239990994
6        240010037                             .............................A.C.  240010005
6        240360529                             ............G.....A..........A.C.  240360561
6        240961382                             ..................A.G........A.C.  240961414
6        241781046                             .................AA..........A.C.  241781014
6        241871207                             .............CA...A..........A.C.  241871239
6        242719914                              ......G..........A..........A.T.  242719945
6        242800151                             ..................A..........GGC.  242800183
6        244063767                             ................A.A..........A.T.  244063735
6        244405238                             ..................A.......A..A.C.  244405206
6        245109985                               .....A..........A..........A.C.  245109955
6        245125642                             ...........A......A..........A.C.  245125674
6        245243819                             ..................A..........A.C.  245243851
6        245410241                             ................A.A..........A.C.  245410273
6        245611094                             ..................A..........A.C.  245611126
6        246238190                               ................A......A...G.A.  246238220
6        246333588                             ...G..............A..........A.C.  246333620
6        246701616                             ..................A..........A.C.  246701648
6        246998466                             ..................A....A.....A.C.  246998434
6        247291297                             ..T...............A..........A.C.  247291329
6        247496133                              .................A.........C....  247496102
6        248370248                             .............C....A....A.....A.C.  248370280
6        248500698                             ......C...........AG.....C...A.C.  248500730
6        248778924                             .................AA..........A.C.  248778892
6        249090687                             ..................A........T.A.C.  249090719
6        249627273                             ..................A..........A.C.  249627241
6        252053172                             ................A.A.......A..A.C.  252053140
6        252579773                             ..................A...G......A.C.  252579741
6        252683239                             ..................A..........A.TC  252683271
6        267195813                             ..................A..........G.C.  267195781
6        268535139                             ..................A......A.T.A.C.  268535171
6        269066712                             ..................A..........A.C.  269066744
6        270469120                             ............T.....A..GG......A.C.  270469152
6        270743339                             ............G..C..A............C.  270743371
6        271085978                             ...........A......A..........A.C.  271085946
6        271225839                             ..................A..........A.C.  271225807
6        271368734                             ...........T......A..........A.C.  271368702
6        271446759                             ..................A..........A.C.  271446727
6        271566097                             ...............G..A....A.....A.C.  271566129
6        271659918                             ...G..............A..........G.C.  271659886
6        272098549                             ..................A...C......A.C.  272098581
6        272253056                             ................A.A..........A.C.  272253024
6        272516252                             ..T...............A........T.A.C.  272516220
6        273042758                              ......G...A......A........T.A.C.  273042789
6        273405551                             ...........C......A..........A.CC  273405583
6        274714331                              ..........C......AT...A...TC....  274714363
                                                                             \  
                                                                             |  
                                                                             T
6        275267429                             ....A.............A.......TT.A.C.  275267397
6        275351045                             ..................A.C......G.A.C.  275351077
6        275407120                             ................A.A..........A.C.  275407152
6        2299323                                ...C...........A.A..........G.C.  2299354
6        8043392                               ..T...........A..AA..........A.A.  8043424
6        11462585                              ..................A..A.......A.C.  11462553
6        14107500                              ..................A..........A.C.  14107532
6        14438114                              ..................A..........A.C.  14438082
6        14493176                              ................T.A...G......A.C.  14493144
6        17212107                             ...A...............A..............  17212140
6        17392143                              .................A.....A.....A.C.  17392175
6        19273422                           ....C..............A.A..........-..-  19273455
6        19437378                              ..................A.......A..A.C.  19437346
6        19534508                               ........T..G.A...A..........A.C.  19534477
6        19617126                            ..................-......A.....G...  19617093
6        20309626                              ................A.A.......A..A.C.  20309658
6        20627439                               ......C.T..C....A...........A.C.  20627470
6        21346705                              ..................A..........A.C.  21346673
6        21581553                               ......G.........TA..G.......A...  21581522
6        23509420                               ......G.........AA.......A..A.C.  23509389
6        23598496                               ......G.........AA.......A..A.C.  23598465
6        23645249                              ...T..............A........T.T.T.  23645217
6        24258548                               ........GG.G.....A..........A.C.  24258579
6        24864323                              ..............AG..A..........A.CT  24864355
6        25751352                               .......G.G.......A..........A.C.  25751321
6        26323691                              ..................A..........A.C.  26323659
6        28008112                               ..G...G..........A..T.......A.C.  28008081
6        29370824                               ......G........A.A..........A.C.  29370793
6        29492387                              ..................A..........A.C.  29492355
6        30100444                              ..................A..........A.C.  30100412
6        30702464                              ..................C..........-.AT  30702432
                                                     \                          
                                                     |                          
                                                     C
6        35307992                              ..................A..........A.C.  35307960
6        36639160                              ..............A...A..........A.T.  36639192
6        36721898                              ........G....A....A..........A.C.  36721866
6        40730949                              ..................A..........A.C.  40730981
6        41039286                               ......G........A.A..........AGC.  41039317
6        41999116                               ........T........A..........A.C.  41999085
6        43057562                               ......G.....A....A..........A.C.  43057593
6        43209307                              ...........AG.....C....A....C....  43209339
6        43988139                               ....C.C..........A..........A.C.  43988170
6        49221680                              ..................A..........A.C.  49221712
6        51223127                              ..................A..........A...  51223159
6        51709842                              ..................A.........CA.C.  51709810
6        52206813                               ..T.......A......A..........A.AT  52206782
6        52465157                             ...................A..G.......A.C.  52465190
6        53334874                              ..................A..........A.C.  53334906
6        54386954                              ..................A..........A.C.  54386922
6        55468597                               .................A.........GG.-T  55468567
6        55473063                               .................A..A.......A.T.  55473032
6        55816640                           ...............C...A.A.........----.  55816671
6        59335205                              ..................A..........A.C.  59335173
6        59556223                              ..............A...A..........A.C.  59556191
6        62180597                               ........T........A........G.A.T.  62180566
6        64299772                               ........T.....G..A..........A.C.  64299803
6        70900543                               .........T.......A.G........A.CG  70900574
6        73204504                                ................A.......C.----.  73204530
6        73747334                               ..T.........G....A..........A.C.  73747303
6        76436308                      ..A...C.T..........A..A...A.......--..C..  76436346
6        77888935                               ......C..........A..........A.C.  77888966
6        86139557                               .......G.......A.A..........A.CT  86139588
6        87011638                               ........G........A......A...A.T.  87011669
6        91118323                              ..............A..AA..........A.C.  91118355
6        95182062                              .................AA........T.A.C.  95182094
6        96008665                                          ......A..........A.C.  96008645
6        98205535                              ...........T......A..........G.C.  98205503
6        98807465                              ................A.A..........A.C.  98807497
6        99882003                              ..................A..........AT..  99881971
6        100932920                             .............................A.C.  100932888
6        106248631                             ..................A..........A.C.  106248663
6        106915287                              .................A..T....A..A.CG  106915318
6        106967971                             ..................A..........A.C.  106967939
6        108675808                              ..C..C.C.........A..........A.C.  108675777
6        109330654                       ....G..-............A...A..........A.C.  109330691
6        109595855                              ........T...A...AA..........G.C.  109595886
6        109683546                             ..................A..........A...  109683578
6        110886731                             ...............G.AA........T.A.C.  110886699
6        114839536                              ...............A.A..A....A..A.C.  114839505
6        118399370                              ........T...A....A..........A.T.  118399339
6        123395924                             ............C....AA......A...A.AG  123395892
6        123482645                              ......A...A..A.A.A..........A..T  123482614
6        124989420                              ......G..........A.......A..A.C.  124989389
6        127104896                              ...............AAT....A...T.A.T.  127104927
6        129914179                             ..................A.....G.T..A.A.  129914147
6        131195214                             ...............T..A.........GT.C.  131195246
6        131936628                             ..................A..........A.C.  131936596
6        132757991                              ......G.A........A..........A.C.  132757960
6        133894982                             ..................A....A.....A...  133895014
6        135649990                              ....C.G......A...A..........A.C.  135649959
6        138337895                              .........G.......A..........ACC.  138337926
6        138836590                              ........T........A..........A.TT  138836621
6        141008800                             ..............AG..A..........A.C.  141008832
6        146303797                              ..........T.G...AA....A.....A.C.  146303766
6        146601583                              .................AC.....A.G.A.C.  146601552
6        147371826                             ..............A...A...C......A.C.  147371858
6        147373992                             ..............-.AT..........CA...  147374023
6        147943305                             ..................A..........A.C.  147943273
6        148194147                              .........G.......A..T...A...G...  148194178
6        148576178                             ..................A..T.......G...  148576210
6        148927782                             ..................A..........ATT.  148927814
6        154472228                             ...C..............A..........A.C.  154472260
6        155574427                              ...C.......G.....A..........T.T.  155574396
6        156766030                             ................A.A..........G..-  156766061
6        157520986                             .................AA..........A.C.  157520954
6        159286775                             ...........T......A..........A.C.  159286743
6        160545125                              .......G.........A..........A.C.  160545094
6        160632722                             ....C.............A..........A.C.  160632690
6        161027979                              .....G..G........A..........A.C.  161027948
6        161392885                             ..................A..........A.C.  161392917
6        161694054                             ..................A..........A...  161694086
6        163426495                             ..................A..........A.TT  163426527
6        163741269                              ......GC..A......A..........A.C.  163741300
6        176046332                             .................AA..........A.C.  176046300
6        179838168                              .....A.........A.A........T.A.C.  179838137
6        183234226                             ..................A..........A.T.  183234258
6        183578416                             ..A...............A.........C..A.  183578448
6        184064047                             ..................A..........A.CT  184064015
6        184105730                              ......A..........A..T.......A.C.  184105699
6        184908658                             ..................A...A.G.AA....G  184908690
6        185704973                             ..................A........G.A.C.  185704941
6        185767971                                ...............A........TC..A.  185768000
6        188259822                             ..................A..........A.C.  188259790
6        188316738                          ....C................A..A...A..----.  188316707
6        189363602                              ........T......A.A..........A.C.  189363633
6        190295819                             ..................A.......A..A.C.  190295851
6        193395830                              ...C.......T...AAC..........A.C.  193395861
6        195393267                             ................A.C...A......A.C.  195393299
6        200640061                             .............A....A........T.A.C.  200640093
6        201502365                             ................A.A......A...A.C.  201502333
6        204105041                              ..........AG.....A..........A.C.  204105010
6        205691427                              ........T........A..........AGC.  205691396
6        208093634                             ...........AG.....A.......A..A.C.  208093666
6        217188332                              ........TG.......A..........A.C.  217188363
6        223356986                  ....C....G.-..........A..A.A.A........T.A.C.  223357028
6        224914109                              ........TG.....A.A..........A.C.  224914140
6        228163895                              ......G........ATA..........A.C.  228163864
6        228429765                              ......G.G........A..........A.C.  228429734
6        228554425                              ........T........A.........CA.C.  228554456
6        228792497                              ...C.............A........T.A..T  228792528
6        232126932                             ............T.....A..........A.C.  232126964
6        236489212                             ...........T......A..........A.A.  236489180
6        236952691                              ..........T......A..T.......A.C.  236952660
6        237049936                              ........G........A.G........A.C.  237049905
6        237628021                             ..................A......T...A.C.  237627989
6        237887429                              ......G.....CA...A..........A.C.  237887460
6        239547265                             ..................A..........A.C.  239547233
6        240597030                           ........A...........A..T......-..TG  240597063
6        253676014                              ........T........A..........A.C.  253675983
6        258764528                              ............C....A..A..G.T..A.C.  258764559
6        262316313                             ............GC....A..........A.C.  262316281
6        262385669                             ............GC....A..........A.C.  262385637
6        262475512                             ............GC....A..........A.C.  262475480
6        264853731                              ........T........A....A.....A.C.  264853762
6        270650077                              .........G.......A.......A..A.C.  270650108
6        271359472                             ..............AG.AA..........A.C.  271359504
6        271432732                             ...........A......A..........G.C.  271432764
6        271716331                             ................A.A..........A.CC  271716363
6        272309831                             .............C..A.A..........A.C.  272309799
6        272319331                              ......A...A....A.A..........A.C.  272319300
6        273450880                             ..................A..........A.C.  273450848
6        1742773                                   ..............A......A...A.C.  1742801
6        5505009                               ................A.A..........A.C.  5505041
6        6731029                               ..............A...A....A.....A.C.  6731061
6        7229399                               ..................A........TCA.C.  7229367
6        8559586                               ...T..............A....A...A.A.C.  8559554
6        9430131                               .................AA........G.---.  9430102
6        12833910                              ....C.............A........T.A.C.  12833878
6        17638799                              ..................A..........---.  17638770
6        18118816                               ........T.A......A..........A.C.  18118847
6        18974805                              ..A..........A.-..A...A.....-...T  18974835
6        19101406                              ..................A..........A.C.  19101374
6        19362750                              ..................A..........A.C.  19362718
6        20196302                              ..................A..........A.C.  20196270
6        20464133                              ..................A..........A.C.  20464165
6        20916811                              ..............A...A..........A.C.  20916779
6        21240030                              ..................A..T.....T.-.AT  21240061
6        22127311                              .......G...T......A..........A.TG  22127279
6        23075528                              ..T...............A..........A.C.  23075560
6        23705818                         .........A.............A....A...T.....  23705779
                                                                            \   
                                                                            |   
                                                                           GG
6        26511648                              ..................A..........A.C.  26511616
6        27303431                               ..C..............A..............  27303462
6        27353302                               ..C..............A..............  27353333
6        28887790                              ..................A..........A.C.  28887758
6        29136200                              ..................A..........A.C.  29136232
6        30296985                               ......G..........A........T.A...  30296954
6        30487938                               .....C...........A.........C....  30487969
6        31163421                               .................A.......T.C....  31163390
6        38612914                              ..................A.G........-.T.  38612945
6        39215464                              .............................A.C.  39215432
6        40258273                               ......GGA........A..........A.T.  40258242
6        42084483                              ...C..............A..T.......A.T.  42084515
6        44069019                              ..................A........T.A.C.  44068987
6        44444765                              ..A....G...C......A..........A.TG  44444733
6        48265812                              ..................A..........A.T.  48265780
6        48668334                              ...........A......A.......A..A.C.  48668366
6        52478788                              ..................A..........A.C.  52478820
6        52486820                              ..................A............C.  52486788
6        52725964                              ...T.............AA........T.A.C.  52725996
6        53718129                              ...........A......A..........A.C.  53718161
6        54067419                              ..................A..T.......A.C.  54067387
6        54961533                              ..................A..........-.AT  54961564
6        55509638                                ................A..........A.C.  55509668
6        56665493                                ................A....A.....A.C.  56665463
6        60382323                              .....C............A..........A.C.  60382291
6        61562793                              ...........C..A...A..........A.C.  61562761
6        61872912                              ..................A..........A.C.  61872944
6        63238082                              ..................A.....GA...A.C.  63238050
6        68266914                              ..............C...C..T...A...A.C.  68266946
6        68673415                              .............C....A....A.A...A.A.  68673383
6        69109098                              .............A....A..........---.  69109069
6        69823516                             .....A...G.T.....A.A........TCT...  69823549
6        72036470                              ............C.....A..........G.C.  72036438
6        74061823                              ..................A..........---.  74061852
6        74427547                              ...............CA.A........A.A.T.  74427579
6        80661267                              ................A.A..T.......A.T.  80661235
6        83794609                              .................AA..........ATC.  83794577
6        86058776                              ..................A..T.......A.C.  86058744
6        88142431                              ...........A......A....T.....A.C.  88142463
6        89457107                              ...........T......A.......A..A.C.  89457075
6        92285860                             ....G..............A..........A.T.  92285827
6        94778710                              ..............A..AA..........A.C.  94778742
6        95189823                              ..............A...A........T.A.C.  95189855
6        101487362                                 ..........A...A....A.....A.-.  101487335
6        102096277                 .........T....................A.......A..A.C.  102096326
                                               \                                
                                               |                                
                                           TCTAG
6        103452881                             .........T....A...AC.T.......A.T.  103452913
6        104725914                             ..................A..........A.T.  104725882
6        106326099                             ..............A...A..........A.C.  106326131
6        106706992                             ................A.A..TG......A.C.  106706960
6        107847859                             ..................A..........A.CC  107847827
6        108937775                             ................A.A.........CA.C.  108937807
6        109047869                             ..................A..G.......A.C.  109047901
6        109118336                             ................A.A..T.......G.CT  109118368
6        109473692                             ..................A..........A...  109473660
6        110388095                                 ........C.....A............-T  110388122
6        113089457                             ...........C......A..TG......A.C.  113089425
6        113139860                             ..................A....T.A...A.C.  113139892
6        115250550                     .....T..................A.A......A...A.T.  115250592
                                               \                                
                                               |                                
                                              AG
6        119358349                             .....C............A..........A.C.  119358317
6        123259660                             ...........A......A..........A.C.  123259692
6        124785810                             ..................A..TG...A..A.C.  124785778
6        126587969                 ...A..A.T...T........T........A..........A.CT  126588014
                                                       \                        
                                                       |                        
                                                       T
6        126692915                             ........G....G...AA............C.  126692883
6        129856893                             ..................A........T.A.T.  129856861
6        130690219                             ..............A...A......AA..A.C.  130690187
6        131635544                              ........T........A..G......CA.C.  131635513
6        131981915                             ..................A......A...A.C.  131981947
6        132048636                             ...........TC.....A..........A.C.  132048668
6        134911300                             ..................A..TG......A.A.  134911268
6        141198025                             ...G............A.A....A.....A.T.  141197993
6        141504507                             ..................A..T.......A.C.  141504539
6        145658567                             ...........A......A..GC......A.T.  145658535
6        146765684                             .............GT...A..........A.C.  146765652
6        146807906                             .................A.........T.A.C.  146807874
6        147965884                     ....T...........G.........A..A.......A.C.  147965841
                                                \                               
                                                |                               
                                              AGG
6        148178032                             ..................A..T.A.....A.C.  148178000
6        148786386                             ................A.A..A...A...A.C.  148786354
6        150745998                             .....A............A..........A.C.  150746030
6        151670495                             ..................A...C......A.C.  151670527
6        151934795                             ................A.A......A...---.  151934766
6        158397672                             ...........A......A..........A.C.  158397640
6        159474830                             ..................A..........A.C.  159474798
6        160390608                             ..................A..T......CA.C.  160390640
6        160457779                             ..T...............A..........A.C.  160457747
6        166986617                             ..................A........T.A.C.  166986585
6        172366221                             ...........A......A..........A.C.  172366253
6        173285043                             .............G....A..........A...  173285011
6        174882900                             ..............A...A.......A..A.C.  174882932
6        178798296                             ..................A..........A.C.  178798264
6        179815891                             .............G....A..........G.C.  179815859
6        180738064                             .....C............A......T...A.T.  180738032
6        184567864                             ...........A......A..........A.C.  184567832
6        184802438                             ............G.....A..........---.  184802467
6        185509332                             ...G.........................A.C.  185509364
6        187444389                             ............G.....A........T.A.C.  187444421
6        187910886                             ....C.............AG.T.......A.C.  187910854
6        188087969                             ....C.............A..........A.C.  188088001
6        189189651                             .................CA..........A.C.  189189683
6        194528093                        ......C.G............A.A.............T  194528132
                                                                            \   
                                                                            |   
                                                                           GC
6        195845375                             ..................A..........A.C.  195845407
6        196197751                             ..............A...A.......A..A.C.  196197783
6        196717880                             ....C...........A.A..........A.C.  196717912
6        199957644                             ...............T.AA..........A.C.  199957676
6        203636384                              .................A...C.....----T  203636411
6        207247284                             ..............A...A.....TA...A.C.  207247316
6        217692262                              .....CC..........A..........A.TG  217692231
6        220183844                             ...........A....A.A..........A.T.  220183876
6        220987854                              ..........A......A..........A.C.  220987823
6        221200616                             ..................A..........A.C.  221200648
6        222282024                             ................T.A.....CA...A.C.  222282056
6        222950006                                 ..............A.........CA.CT  222950034
6        223699967                             ..G...............AC.T.......A.C.  223699935
6        229014726                             ...............G..A..........G.T.  229014694
6        229434605                             ............T...A.A..........A.CG  229434637
6        229962173                             ..................A..T.......A.C.  229962141
6        230277089                             .................AA..G.A.....A.C.  230277121
6        230342654                             ................A.A..........A.C.  230342686
6        230618693                             .................AA..........A.C.  230618661
6        234019762                             .................AA............T.  234019730
6        236365781                             ..................C..........-..C  236365812
6        236669701                             ..............AG.TA..........A.C.  236669669
6        236722653                             ..................A..........A...  236722621
6        237392951                             ........G........AA...C......-..T  237392920
6        237948839                             ..................A..........A.C.  237948807
6        238430743                             ..................A..........A.C.  238430775
6        240781551                          ......C............-....G.......A.C.  240781585
6        240882502                             .........TC.......A...........GC.  240882534
6        241657647                             ..................A...C......A.C.  241657615
6        245619181                               .........TT.....A....A.....G.C.  245619149
                                                                               \
                                                                               |
                                                                              CC
6        247969546                             ..T...............A......A...A.C.  247969514
6        252024595                             ..................A..........G.C.  252024563
6        252045941                             ............G.....A..........A.C.  252045973
6        252079387                             ..............A...A..........A.C.  252079419
6        252734240                             ............T.....A...G......A.C.  252734272
6        252778317                             ..................A..........A.C.  252778349
6        252795032                             ..................A..........A.C.  252795064
6        262586861                             ..................A..........ATC.  262586893
6        266791623                             ..................A..........A.C.  266791655
6        267320666                             ..................A..G.......A.T.  267320698
6        270539357                             ..T...............A..........A.C.  270539389
6        271671234                               ......C...G.....A........T.G.C.  271671266
                                                                               \
                                                                               |
                                                                              CC
6        271678878                             ..................A..........A.T.  271678910
6        271829497                            ....G.......AG.....A...--....C...G  271829466
6        1224716                               ......................A.G....A...  1224684
6        1612020                               ................A.A........T.A.C.  1612052
6        1700831                               ..................A..........A.T.  1700863
6        2208487                               .................AA..........A.C.  2208519
6        2408084                               ..................A..........A.C.  2408052
6        4477584                               ..............A...A..........A.C.  4477552
6        6054852                                .......G.........AC.........A.C.  6054821
6        6362015                               ............G.A...A..........A.C.  6361983
6        6381001                               .................AA..........A.T.  6380969
6        7338535                               ................A.A..........A.C.  7338503
6        11857026                              ..................A.........CA.C.  11856994
6        12520765                              ............G.....A..........A.C.  12520733
6        14749677                              ..................A..........A.C.  14749709
6        17291842                              ...C..............A..........A.C.  17291810
6        18692516                              ..............A...A.......T..A.T.  18692484
6        18731104                               ..........T......A..........A.TG  18731073
6        19341952                              ..................A..T.......A.C.  19341984
6        19710128                              .................AA..........A.C.  19710096
6        21113801                              ...............T..A.C........A.C.  21113769
6        21264978                              ..T.............A.A..........A...  21265010
6        21826084                              ....C.............A..T.......A.T.  21826116
6        22296565                              ..............T...A..........A.C.  22296597
6        22356619                              ....G.............A..........A.C.  22356651
6        22454993                               .......G.....A...A..............  22455024
6        22896651                              .................AA..T.......A.C.  22896619
6        23578146                              ..................A..........A.C.  23578178
6        25260766                              ..T...............A..........A.C.  25260734
6        25417193                              ............T.....A.......T..A.C.  25417225
6        25498419                              ...G..............A..........A.C.  25498451
6        25833445                              ..A....G.......G..A..........---.  25833416
6        27110870                              ..T...........A...A..........A.C.  27110838
6        29227064                              ..................A..........A.C.  29227096
6        29411419                              ..................A..........A.A.  29411451
6        29971805                              ...C..............A....A.A...A.C.  29971773
6        30105852                              ..................A..........A.C.  30105820
6        30397146                              ..................A..........A.C.  30397178
6        30741589                              ......C...........A..........A.C.  30741621
6        30917238                              ..A...............A..........A.C.  30917270
6        32482096                              ...G..............A..........A.CC  32482128
6        33710054                              ..............A...A..........A.C.  33710022
6        34530422                              .............G....A..........A.C.  34530454
6        35220230                              ..................A..........A.C.  35220262
6        35963420                              ................A.C..........A.C.  35963452
6        36079116                              ....C.............A..T.......A...  36079084
6        36849647                              ..................A........G.A.C.  36849679
6        37815985                               .................A..........A.C.  37816016
6        38682095                              ............G.....AG...A.....G.C.  38682127
6        39304103                              ...........A......A........G.A..T  39304135
6        39616872                              ...........T...G..A..........A.C.  39616840
6        39719415                              ..................A.G........A.C.  39719383
6        39721583                              .............G..A.A..........A.C.  39721615
6        40785312                               ......G.T........A..........A.C.  40785281
6        41431485                              ..................AG.........A.A.  41431517
6        41766845                              .................TA..........A.C.  41766813
6        41811005                              ............G.....A..........A.TT  41810973
6        43113079                  ...A..A................CT.....AT.T.......A.C.  43113125
                                               \                                
                                               |                                
                                              AC
6        43222471                              ..................A...CA.....GGC.  43222503
6        43407208                              ...........A....A.A..........A.CT  43407240
6        43438564                              ..................A..G...A...A.C.  43438596
6        45135588                              ..................A..........A.C.  45135556
6        45794222                               ......G..........A......T.TGA.C.  45794253
6        46301194                              ...............T..A....AC....A.C.  46301162
6        48269822                              ...G..............A..........A.C.  48269854
6        48297865                              .............CA...A........G.A.C.  48297897
6        48574619                              ..................A....A.....A.C.  48574651
6        48747717                              ..................A..........A.C.  48747749
6        50530367                              .............G....A.......A..A.C.  50530335
6        51350803                              ..................A..........A.C.  51350771
6        52379983                              ..T...........A...A..........A.C.  52379951
6        52464529                              ................A.A.GT.......A.C.  52464497
6        52700489                              ......G...........A....A...T.A.C.  52700457
6        53029336                              ................TTA..T.......A.C.  53029304
6        53118299                              ..................A..........A.C.  53118331
6        54414183                              ..............A...A.......A..A.C.  54414215
6        54429759                              ..................A..........A.T.  54429727
6        54805764                              ..................A.....G....A.C.  54805732
6        58974165                              ..T...............A.......A..A.C.  58974197
6        58988932                              ................A.A..A.......A.C.  58988964
6        59252681                               ...............-............-.AT  59252652
6        60206775                              ............G.....A..........A.C.  60206807
6        60962590                    ....A.T.......C.......T....A-.........CA.C.  60962631
6        62791259                              ..................A...A......A.C.  62791227
6        62858972                              ..................A..........A.C.  62859004
6        62910279                              ...............G..A.G........A.C.  62910311
6        63102228                              ...........C....A.A..........A.C.  63102260
6        65224033                              ............G.....A..A......TA.CT  65224065
6        68445548                              ................A.A...A......A.C.  68445516
6        71787144                              ..................A..........A.C.  71787112
6        72661654                              ...G..............AG.........T.C.  72661622
6        72946257                              ..................A..........A.C.  72946225
6        73901476                              ..............A...A..........A.T.  73901444
6        75318384                              ..................A...CA...G.A.C.  75318416
6        76037249                              ..................A..T.......A.C.  76037217
6        76906258                              ..................A..........A.CT  76906226
6        77297766                              ..................A.......T..A.C.  77297798
6        77328543                              ............T.....AG......A..A.C.  77328511
6        78358882                  ......G.T..............TT.....A...--....----.  78358920
6        78444653                              ..................A....T.....G.C.  78444621
6        80010942                              ..................A.......A..A.C.  80010974
6        80559955                              ..............C...A........G.A.C.  80559987
6        81199199                              ..................A..........A.T.  81199167
6        83255874                                 ....A....T.T...A....A...A.....  83255906
                                                                            \  \
                                                                            |  |
                                                                           GG  T
6        83887982                              ..................A..T.....T.A.C.  83887950
6        84680916                              .................AA..TG......A.C.  84680884
6        85329899                              ................A.A..........A.C.  85329867
6        86211790                              ..................A........T.A.C.  86211758
6        87831669                              ..................A..........A.C.  87831701
6        87921977                              ....C.............A..........A.C.  87921945
6        88285855                               .................A........T.ATC.  88285886
6        88473320                              ..............A..AA....A.....A.C.  88473288
6        91099441                              ..................A.....G....A.C.  91099473
6        91433155                              ...............T..A..........A.C.  91433123
6        93489993                              ...........TT.....A..........A.C.  93490025
6        93967861                              .............A....A...AA.....A.C.  93967893
6        94079741                              ................A.A..........A.C.  94079709
6        94462076                              .............A....A........T.A.C.  94462108
6        94858092                              ...........A......A..........A.C.  94858060
6        97967511                                .....................A..TACA.T.  97967541
6        98081619                              ..................A..........A.C.  98081587
6        98416488                              .............C....A..TG......A.C.  98416520
6        99386513                              ...........A....A.A........T.A.C.  99386545
6        102754896                              .................A.......C..-..C  102754866
6        102965244                              ...C....T.............A.A..C....  102965213
6        103707510                             ..................A.......T..A.C.  103707542
6        104264774                             ..T...............A........A.A.T.  104264806
6        104820191                             ...........A......A..........A.C.  104820159
6        105735343                             ..................A...C...A..G.C.  105735375
6        107787438                             ..................A......A...A.C.  107787470
6        108021844                             ...........A......A......A.A.A.C.  108021812
6        108692140                             .................AA..GC......A.C.  108692108
6        110939491                             ....C............TA......A...A.A.  110939459
6        111400052                             ......C...........A..........A.C.  111400020
6        112960750                             ..................A..T.C.....A.C.  112960782
6        113471097                             ..................A..T.......A.C.  113471129
6        113955165                             ..................A..........A.C.  113955133
6        114698908                          ....C.C............T.A........A.A.A.  114698944
                                                                              \ 
                                                                              | 
                                                                              C
6        114825550                             ..T...............A.......AT.A.T.  114825518
6        115108858                             ..................A......A...A.C.  115108890
6        115378743                             .................AA..........A.C.  115378775
6        115728706                             ..................A.........CA.C.  115728674
6        116123495                             ..................A....A.....A.C.  116123527
6        121728647                             ............G..T..A..........A.C.  121728679
6        122038532                             .......G.................A...A.C.  122038564
6        122536339                             .................AA..T.......ACC.  122536307
6        123080094                             .....C.G......TGA............A...  123080062
6        124961281                             ..................A..........A.C.  124961313
6        124971767                             ................AA...........A.CT  124971799
6        125489283                             ..T...............A..........A.CT  125489315
6        125775554                             ..................A..........A.C.  125775586
6        125966620                             ..................A..........A.C.  125966652
6        126242033                             ..................A....A.....A.C.  126242001
6        126778698                             ..................A..........A.C.  126778730
6        127245046                           ..T.................A..TAA........-  127245013
6        127461179                             ..................A..........A.C.  127461211
6        130544426                             ...........A......A......A...G.-.  130544395
6        130625276                             ..................A..TG......A.C.  130625308
6        131154149                             ..................A.G....A..GA.T.  131154181
6        131955876                             ..............A...A..........A.C.  131955908
6        135472864                             ..................A..T.......A.C.  135472832
6        135686339                             ............T.T...A..........A.C.  135686307
6        136239375                             ..................AC..A.G....A.C.  136239407
6        136357555                             ..................A..........A.C.  136357523
6        136521717                             ..T...............A.......A..A.C.  136521749
6        136679614                             .........A........A............C.  136679582
6        137200333                             ..T...............A.C........A.C.  137200365
6        139761280                             .................AA....A...GG..C.  139761248
6        140842192                             ...C.G............A....A.....A.C.  140842224
6        142442160                             ............G.....A..........A.C.  142442128
6        144854103                             ................A.A..........A.C.  144854071
6        145634497                             ..................A.......TT.A.TG  145634529
6        147508803                             ..................A..G...A..GA.C.  147508835
6        147765202                 ...A..AC........G......T......AG..--....TG...  147765244
6        147838354                             ..................A........T.A.CT  147838386
6        148316262                             ..................A......A...A.CT  148316294
6        148446779                             ..............A..TA.........GA.A.  148446747
6        148525885                              .................A........G.---.  148525913
6        149483125                             .............G..AAA..........A.C.  149483093
6        149956594                              .............TG..A..........---.  149956566
6        151103878                             ..................A...C......A.C.  151103846
6        151271404                             ..................A.......A..A.C.  151271372
6        152225285                             .....C............A..........A.C.  152225317
6        153336286                               ........T......TA..........A.C.  153336316
6        153519644                             ..............A.A.A..........A.C.  153519676
6        154428902                             .................AA..........A.C.  154428934
6        155126336                             ..................A........T.A.T.  155126304
6        155889764                             ................A.A..........G.-C  155889795
6        156177454                             ............G.....A..........A.C.  156177486
6        157383732                             ..T...............A..........A.C.  157383764
6        157717819                             ..................A..........A.T.  157717851
6        157728736                             ...........AT.....A.......A..A.C.  157728768
6        158237829                             ...............G..A..A...AA....C.  158237861
6        158368326                             ..................A..........A.C.  158368294
6        158518494                             ..............A...A..........A.C.  158518526
6        158585702                             ............G.....A..........A.C.  158585734
6        158944605                             ..................A..........A.C.  158944573
6        159203788                             ................A.A..........A.C.  159203756
6        159748204                              ......G....G....AA..........A.C.  159748235
6        160350816                             ..................A..T.......A.C.  160350784
6        160391568                             ....CC............A...G......A.T.  160391600
6        161032823                             ...C..............A.........CA.C.  161032791
6        161071314                             ................A.A...CC.....G.C.  161071282
6        162313317                             .............C....AC.......T.A.C.  162313349
6        168423080                             ..................A.......A..A.C.  168423048
6        169762382                             ..T...........T...A.......T..A.C.  169762414
6        170537226                              .......G....C...CAG.........A.C.  170537195
6        170613345                     .....CAG.................TA....T..----.A.  170613381
6        170862993                             .................AA......A...A.C.  170862961
6        170943523                             ..................A............C.  170943491
6        171559486                             ...............T..C..GG......A.C.  171559454
6        172049625                             .................AA..........A.C.  172049593
6        172064080                             ..................A...C.GA...A.C.  172064048
6        172360522                             ..................AG....T..A.A.C.  172360490
6        174085552                             ...........A......A........T.A.C.  174085584
6        174144674                             ..............T...A.......AA.A.C.  174144706
6        174236746                             ..................A..........A.C.  174236714
6        174307247                             ..................A.G........A.C.  174307215
6        175063023                             ..T...............A...CA.....A.C.  175063055
6        178948136                             ................A.A..........A.T.  178948104
6        182733542                             .............G....A....A.....A.C.  182733510
6        182735564                            ..........T....C...A....A..A.C....  182735597
6        183680962                             ..................A........T.A.C.  183680994
6        183885338                             ................A.A..........A.C.  183885306
6        184128477                             ..................A....A..A..A.T.  184128509
6        188238885                             ..................A.......T..A.C.  188238917
6        188378158                             ..................C.G........A.C.  188378190
6        188414589                             ..................A..........A.C.  188414621
6        188529652                             ..................A..........A.C.  188529620
6        188945279                             ..................A..........A.C.  188945311
6        189942015                             ..................A..........A.C.  189941983
6        190067577                             ..................A..........A.C.  190067545
6        190604566                             ..............A.A.A..........G.C.  190604598
6        190638556                                .....TA.A....A.A....A....C....  190638527
6        191142122                             ...........A.A....A......A...A.C.  191142154
6        191465857                             ..................A.......A..A.C.  191465825
6        192028314                             .................AA..........A.C.  192028346
6        192684185                             .................AA..........A.C.  192684217
6        195331350                             ..................A..T.......A.C.  195331382
6        197062274                              ......C..........-..........A.TG  197062304
6        201691463                             ...........CT.....A......A...A.C.  201691495
6        202447376                             ...............G..A..........A.C.  202447408
6        202753616                             ..................A..........A.T.  202753648
6        203897040                             ..................A.......A..A.T.  203897008
6        204278549                             ...........A......A......A..TA.A.  204278517
6        204418445                              ............G...AA.......A..A.C.  204418414
6        204520301                             ..............A...A....A...T.A.C.  204520269
6        205187001                             ..................A....A.....G.C.  205187033
6        206499383                             ..............A..............A.C.  206499415
6        208096436                             ...........T......A.....G....A.C.  208096468
6        209225952                             ...........A......A..........A.T.  209225984
6        209249273                             ............T.....A........T.A.C.  209249241
6        209631305                             ...........A......A..........A.C.  209631273
6        209937697                             ..................AC.........G.C.  209937665
6        213865315                             ............G.....A..........A.T.  213865283
6        215767891                             ..................A..........A.C.  215767923
6        216720098                             ..................A...C......A.T.  216720066
6        217162263                             ..................A........T.A.C.  217162295
6        217854815                             ..A..G............A..........A.C.  217854783
6        222352444                             ..................A..........A.A.  222352476
6        223247987                             ..............A...A.........CA.C.  223247955
6        226204198                             ..................A...CA.A...A.C.  226204230
6        228252172                             .................AA..........A.C.  228252140
6        228315185                             .....A............A.......T..A.C.  228315217
6        229484269                             ................T.A..........A.C.  229484237
6        229590095                              ........T.A......A........A.A.A.  229590126
6        229701208                             ..................A..........A.C.  229701240
6        230221139                             ...........A..A...A......A...A.C.  230221107
6        232002094                             ..................A...G..A...A.T.  232002062
6        232227042                             ...........T....A.A..........A...  232227010
6        234424100                              .............A..AA....A.....A.C.  234424069
6        235719493                             ...........C......A.....T....A.C.  235719525
6        235753490                             ..................A.C......T.A.C.  235753458
6        235767475                             ..................A..........A.T.  235767443
6        236453642                             ..................A..........A.C.  236453674
6        236577455                             ..T...........A...A..T.......A.C.  236577487
6        238085656                             ..................A..TG......A.C.  238085688
6        238809544                             ..................A...--.....---.  238809571
6        239362395                             ..............A...A..........A.C.  239362427
6        239652969                             ................-............A.C.  239652938
6        240591974                            ....C.....A....AG............C....  240591941
6        240894682                             .................AA..........A.C.  240894714
6        241025071                             ..................A.G...G.A..A.C.  241025103
6        242600661                             ..................A........T...C.  242600693
6        242623281                             ..............T...A.........CA...  242623249
6        243585909                             .....A...........AA..........A.C.  243585941
6        244106722                             .....A...........AA..........A.C.  244106690
6        245107055                              .............A...A..........-...  245107025
6        245789165                             .....C............A..........A.C.  245789197
6        247382795                             ................A.A.......A..A.C.  247382827
6        247681319                         ..C..................AA..A......T.--.  247681353
6        248443523                             ...G..............A.......T..A.C.  248443555
6        248741572                             ..G...............A...C..T...A.C.  248741604
6        250223783                             ................A.A..........A.T.  250223751
6        251737260                             ................A.A..........A.C.  251737292
6        251916671                             ...........A.G....A..........A.C.  251916703
6        252646067                             ..................A..........A.C.  252646035
6        252680825                             ..............A...A..........A.CT  252680793
6        252754133                             .............................G...  252754165
6        254531136                             ..............A...A.........-----  254531163
6        255677560                             .................AA...CA.....A.C.  255677528
6        255746774                             ..................A......A.T.A.C.  255746742
6        260667410                             ..T..C............A...A......A.T.  260667442
6        261996281                             ............G.....A.G........A.C.  261996249
6        262184438                             ....C............TA..........A.T.  262184470
6        264158200                             ...........C......A...........---  264158229
6        267633211                             ...........AG...A.A..........A.C.  267633243
6        269941245                             ................A.A........T.A.T.  269941277
6        271369449                             ..............A...A..T.......A.C.  271369481
6        271517861                             ...............TA.A..........A.C.  271517829
6        271583455                             ............G.....A..........A.C.  271583487
6        271618699                             ....G..G.....................A.C.  271618731
6        272136410                            ..C.............GA.A.........----.  272136439
6        274217699                             .............C....A..GG......A...  274217667
6        274623484                             ...G..............A..........A.C.  274623452
6        275345468                             ..................A..........A.C.  275345436
6        993016                                ...........A......A..........A.TG  993048
6        2503379                               ..G............G..A..T.......A.C.  2503347
6        12417533                              ....C.............A.G....A...A.T.  12417565
6        15999874                               ..G..............AC.....AT..A.C.  15999905
6        17653354                              .................AA.......T..T.C.  17653386
6        21093572                              ...G.A............A..........A.C.  21093604
6        22088111                               ....C....T....G..A..........A.C.  22088142
6        23147901                              ..................A..T...A.G.G...  23147933
6        23556308                              ...T..............A........T.T.T.  23556276
6        23821924                               ........T...A....A..........A.C.  23821955
6        28312910                              ................A.A..........A.C.  28312878
6        30528636                              ..................A..A......CA.C.  30528668
6        31503147                              ..................A..........A.A.  31503179
6        32717370                              ........G........AA..........---.  32717341
6        36173352                              ..................A..........---.  36173323
6        36956886                               ....C.........T..A....A.....A.C.  36956855
6        37823743                               ......G.TG.....A.A..........A.T.  37823774
6        38285241                               ......G...A......A..T....A..A.C.  38285272
6        40642976                              .................AA.......A..A.C.  40643008
6        41979473                               ......G..........A.G...T....A.T.  41979504
6        42521832                               ......G.....G....A..........G.CG  42521863
6        43743751                               ............CA.A.A..........A.C.  43743720
6        43987967                                  ...G.T....A...A..............  43987939
6        47593848                              .................CA..........A.C.  47593816
6        48742247                              ..................A..........A.C.  48742215
6        49401144                        ....C..-............A...A..............  49401107
6        49595073                              ..................A..T...A...A.C.  49595105
6        50040241                              ..................A........TGA.C.  50040273
6        50385567                              ..................A..........A.C.  50385599
6        50708339                               ......C........A.A..........A.C.  50708370
6        52086964                              .............G....A.GT.......A.C.  52086932
6        54538852                             .............T..TA.A......A...A.C.  54538885
6        56379806                              .................AA....C.....A.C.  56379774
6        56653283                              .......G.........AA..........A.TG  56653315
6        62416724                              ..................A..........ACC.  62416692
6        71548276                               .....C......C....A..........ATC.  71548307
6        71581985                         .....TC.........A......A..........----  71581952
6        71648718                              ..................A.......T..A.A.  71648750
6        72404946                              ............T.....A..........A.C.  72404914
6        78921091                              ..................A..........A.C.  78921123
6        79147126                                  ..........A...A..........G..T  79147154
6        81526800                               ......C.T....A...A.C........A.C.  81526769
6        81552205                              ..................A..........A.C.  81552173
6        85069324                              ..T...........A..AA.......A.CA...  85069356
6        85128771                               ...C..G..........A......A...A..T  85128802
6        85698965                              ............G.....A..T.A.....A.C.  85698933
6        87350294                              ................CAA..........A.C.  87350262
6        89918258                      .....T...-..C.............A..........ATC.  89918297
6        91956529                              ..................A...A......A...  91956497
6        93926453                              ................A.A..........A.C.  93926485
6        94317442                                 ...........A...A.........----.  94317467
6        94604658                              ..................A..TG......A.C.  94604690
6        95073990                              ..................A......A.T.A.C.  95073958
6        100634911                             ..................A........T.A.T.  100634879
6        102014441                             .................TA......A...A.C.  102014473
6        103181630                              ........T....A...A..........A...  103181599
6        104176203                             ..............A..AA..........A.C.  104176235
6        104271348                             ...T..............A..........A.T.  104271316
6        104603645                            ..........T...G..A.A...C....TT....  104603612
6        108019812                             ..................A.......A..A.A.  108019780
6        108686521                             ............G...A.A..........A.C.  108686553
6        112946018                              ..........A....A.A..........A.C.  112946049
6        118977952                              ...........G.....A......A...---.  118977980
6        119959093                              ......C.T........A..........A.C.  119959124
6        126711146                              ........T....A...AG.A.......A.C.  126711115
6        132443520                             ................A.A.......A..A.C.  132443488
6        133631497                              .....C.G..A......A........T.A.C.  133631528
6        134210517                              .......G...T.....A.......A..ACC.  134210548
6        134277569                             ...........C....A.A......A...A.CT  134277601
6        136314434                             ..............AG..A......A...A.TG  136314466
6        146676828                             ..................A..........A.C.  146676860
6        147343739                             ...................-....G....-.AC  147343769
6        148571861                              .......GA.A......A..........A.C.  148571892
6        151930728                             ..................A...A..A...A.C.  151930696
6        153888011                              ........T..G.....A......A...A.C.  153887980
6        154240853                             ............G.....AG.........A...  154240821
6        154414392                              ..C.....T......A.A..........A.C.  154414361
6        156280931                             ..................A..........A.C.  156280963
6        159391248                              ........G.......AA..........A.C.  159391279
6        161039462                                 .......AG.A.A.A..............  161039434
6        166334311                             ..............A...C..........A.T.  166334343
6        173007036                              ........T.C......A....A.....A.T.  173007067
6        174421944                             ..................A..........A.C.  174421912
6        176202274                              .................A..........---.  176202302
6        179265654                             ............C.....A..........A.C.  179265686
6        181224958                              ......A.G....A...A.......A..A.C.  181224989
6        183307098                                   ............A...C.....C..-.  183307072
                                                                    \           
                                                                    |           
                                                                    A
6        183796665                              ........A........A..........A.CT  183796634
6        184252372                             ..................A.G....A...A.C.  184252404
6        186695066                             ......G..T........A..........A.C.  186695034
6        188244626                              ........T......A.A......A...A.C.  188244657
6        189943097                              ........T...A....A.C........A.C.  189943128
6        191217213                             ..................A.......A..A.C.  191217245
6        191439989                              ........A.A..A..TA..........A.C.  191440020
6        198331747                     ......G.-.................A.......C..A...  198331786
6        199114802                             ..............C.A.A..........A.C.  199114770
6        201550772                           ....T...C.G.....T.A.A.G.......C...-  201550739
6        204838701                             ........GT........A....A.....A.C.  204838669
6        206528179                             ..................A.......A..A.C.  206528211
6        206863491                             ..................A...A......A.C.  206863459
6        209984810                              ......C........A.A..A.......A.C.  209984779
6        210352180                              ........T........A.........TA.C.  210352149
6        213382089                              .......G........TA........T.A.A.  213382058
6        218628131                              ..........A......A..G....AT.A.C.  218628100
6        219395662                              ........TG.....A.A..........A.C.  219395693
6        219430536                              ........T........AG.T.........T.  219430567
6        222093115                             ............G.....A...C.....TA.C.  222093147
6        226856415                             ..................A.......C..G.C.  226856447
6        227206354                              .......G...CA....A..........A.C.  227206323
6        227654408                             ...............G..A..T...A...A.T.  227654440
6        228217181                              ......G...A......A......A...A.C.  228217150
6        228719489                              .....GC..........A..........A.C.  228719458
6        228972555                              ........TG.......AG.........AGC.  228972524
6        229454937                             .....A.....A......A.G........A.C.  229454969
6        229579044                               ................A..........A.C.  229579074
6        229946457                             ................A.A........A.A.C.  229946425
6        230554325                             ...........C.....AA..........A...  230554357
6        236173360                              ..........T......A........A.A.CG  236173391
6        238263227                              ........T....A...A..........A.C.  238263258
6        238293168                             .............G....A..........A.C.  238293136
6        239673009                             ..................A..........A.C.  239673041
6        245295206                              ..........AG.....A.......A..A.C.  245295237
6        246007330                             .............A..A.A..........A.C.  246007362
6        246591951                              ........T......A.A.....-........  246591920
                                                                             \  
                                                                             |  
                                                                             C
6        248671541                             ..................A..........A.T.  248671573
6        249430117                             ...T..............A..........A.C.  249430149
6        249521278                             ...C..............A..........A.C.  249521246
6        254352326                             ..............A...A......T...A.C.  254352358
6        257651234                             ...........A......A..........A.C.  257651201
                                                                 \              
                                                                 |              
                                                                 A
6        270744551                             ...........C......A..........A.C.  270744583
6        271869317                             ..................A..........A.C.  271869349
6        181729                                ..T..............TA..........A.C.  181761
6        1936188                               ....C.............A..........A.C.  1936156
6        3269834                               ..................A..........A.C.  3269802
6        3320697                               ................A.A......A...A.C.  3320729
6        5866042                               ....C............AA..........GTC.  5866074
6        5878928                               ................A.A........A.A.C.  5878960
6        6100470                               ..T...........A...A.........CA...  6100438
6        9782216                               .....C............A..........A.C.  9782248
6        10559750                              ..................A.......CA.A.C.  10559782
6        12392876                              ............G.....A..........A.C.  12392844
6        12744723                              .............AA.A.A..........A.C.  12744755
6        13103544                              ..................A..........A.C.  13103576
6        14512810                              ..................A.......T..A.C.  14512842
6        14830157                              ...........A....A.A..........-.AT  14830188
6        14949078                                  ....T............T......----.  14949054
6        16038586                                .....G..G..G..A.A....A.A.......  16038556
6        16586010                              ..................A..........A.T.  16585978
6        18170145                              ............G.....A...A......A.C.  18170113
6        18915076                              ...........C......A..T......C..A.  18915108
6        18978662                              ............C.A..AA..........A.C.  18978694
6        19715131                              ..................A......A..C....  19715097
                                                                               \
                                                                               |
                                                                              AA
6        21238737                              ..................A..........A.C.  21238705
6        21659860                               ..............G..A..............  21659829
6        22507787                               ......G....G.....A..........A.C.  22507818
6        22750430                              ..................A..T.....T.A.C.  22750462
6        22858168                              ..................A........T.A.C.  22858136
6        23500592                              ...C..............A........T.A.C.  23500624
6        23667114                              ...G..............A..........A.C.  23667146
6        24398007                              ...........T......A..........A.C.  24398039
6        24575985                              ...............G..A..........A.C.  24575953
6        24734807                  .........T..T.......GT..G.....A..........A.C.  24734758
                                                \                               
                                                |                               
                                            CCACT
6        25753722                              ............T.....A..........A.C.  25753754
6        26405006                              .................CA........A.A.C.  26405038
6        26459359                                  ..............A.........C....  26459387
6        26589780                                ................A..........A.C.  26589810
6        26803279                              ................A.A....A.....A.C.  26803247
6        27186549                              .................AA......A...A.C.  27186517
6        28074409                              ...T..............AGC........A.C.  28074377
6        28547332                              ...G.............AA..........A.C.  28547300
6        29065574                              ..............A...A..........A.C.  29065606
6        29287946                              .......G........A.A..........A.TG  29287914
6        29721675                              ...........A..A...A..........A.C.  29721707
6        29947654                              ..................A..........A...  29947686
6        30193499                               .................A..........A...  30193468
6        30316322                              ....C.............A..........A.C.  30316290
6        30612395                              .......G........A.A.........CA.A.  30612427
6        31060651                              ..T............G.AA..........A.C.  31060619
6        31450517                              ..................CG.........A.C.  31450485
6        31602665                             .................AAA.........-.TAT  31602633
6        31699978                                  ..............A...CA...AC...C  31699950
6        32075110                              ..................A..........A.C.  32075078
6        36369197                              ...........A......A..........A.C.  36369165
6        37172588                            ...C................A.............   37172555
6        37857813                              ..................A.....T...CA.C.  37857781
6        38980826                              .................AA..........A.C.  38980794
6        39467895                              .......C.......G..A..T.......-..C  39467864
6        39843712                               ...C.............A..............  39843743
6        40152311                              ...............T..A..........A.C.  40152279
6        41046211                              ..................A..........A.C.  41046243
6        41048440                              ..T..............AA..........-..C  41048471
6        41113525                              ..................A.......A..A.C.  41113493
6        41125532                              ..................A..GCA.....A.C.  41125500
6        43240697                              ...........T......A..........A.C.  43240665
6        43663299                              ..................A.......A..A.C.  43663331
6        48854049                              ..T..............AA.......A..A.T.  48854081
6        49649051                              ..............C...A....AG....A...  49649019
6        50324655                              ..................A..........A.C.  50324623
6        50568070                              ................A.A..G....AT.A.C.  50568102
6        50739137                                .......TG......AA..........A.-.  50739108
6        53113249                              ...........A......A..........A.T.  53113217
6        53841790                              ..T...............A..........A.T.  53841758
6        54030103                              ..................A....A...T.G.C.  54030071
6        54904110                              ..................A..TC......A.C.  54904142
6        55255884                              ....C.............A...CA.....A.CT  55255916
6        56573548                              .............G....A..........A.C.  56573516
6        57431518                              .............CA.A.A..T.......A.T.  57431550
6        58547747                              ............G.....A.........CA.C.  58547779
6        59459363                              ................A.A..........A.T.  59459331
6        61006663                              ............T.....A....A.A...A.C.  61006631
6        61747382                              ..................A..........A.C.  61747414
6        62698946                              ..................A..........A.C.  62698978
6        64202548                              .............................-.AC  64202579
6        64415125                              ..................A..........A.C.  64415093
6        66587485                                ..C.............AT........GA...  66587455
6        66786864                                ...............AA......A...A.C.  66786894
6        68598453                              ..T...............A.CGG......A.C.  68598485
6        70419412                              ........C....................A.C.  70419380
6        70614497                              ....C............TA..........A.C.  70614465
6        72186299                              .....C............A......A...A.C.  72186267
6        74234612                              ...T..G...........A..........A.C.  74234644
6        74620597                              ..................A..........-.A.  74620566
6        75758043                              ..............A...A..A..T....A.C.  75758011
6        75860736                               ........T.A.C....A..T.......A.C.  75860767
6        76182773                              ..................A.........CA.C.  76182805
6        77666265                              ..................A..G.......A.C.  77666233
6        79441011                              ...........A......A..T.........C.  79440979
6        79575899                             ...................A...C.....TG...  79575932
6        81913281                              ..................A..G....AT.A.C.  81913313
6        83104952                              ............G.....A..TG......A.C.  83104920
6        84259592                              ...........A.CA...A..........A.C.  84259624
6        84955243                              ............G.....A.........GA.C.  84955211
6        85002225                              ............G.....A........T.A.C.  85002193
6        85925174                                  .............TA.......T.C....  85925202
6        86503141                              ................A.A..A.....T.A.C.  86503173
6        86574063                              ..................A..........A.C.  86574031
6        87545685                              ..................A..T...A...A.C.  87545653
6        87793470                              ...G..............A...C......A.C.  87793438
6        91409238                              ..................A.....G....A.C.  91409270
6        91598500                              .............C....-..G...AA..A.-.  91598530
6        93288935                              ..................A..........A.T.  93288967
6        93811591                              ..................A..........A.C.  93811623
6        94713760                              ................A.A..........A.C.  94713728
6        95300719                              ..................A....A.....A.CT  95300687
6        95367714                              ................A.A..........A..G  95367682
6        95700833                              ..............A.A.A..........A.C.  95700801
6        97329695                                   .......G.A...A..........GC-.  97329721
6        97415207                              ...C..............A..........A.T.  97415239
6        97506649                              ..T.............A.A............C.  97506681
6        97567943                              ............G.....A..........A.C.  97567911
6        99877370                              .....C...........AA..........A.C.  99877402
6        100024613                             ................A.A..........A.C.  100024581
6        100435684                             ..............T...A......A...A.C.  100435652
6        100848110                             ...........T...............G.A.C.  100848078
6        101529004                               ..C.............-..........A.C.  101528975
6        101741090                             ............C.A...A..........A.C.  101741122
6        101784295                             ..T...............A..........A.T.  101784263
6        101827352                             ..............A...A..........A.A.  101827384
6        102733283                             ..................A.G..A..A..A.C.  102733251
6        104618012                             ..................A..........A...  104618044
6        104751288                             ..............A...A..A.......A.C.  104751320
6        105458584                             ..T...............A..........A.T.  105458552
6        106346999                             ..............A...A...C......A.C.  106347031
6        106443386                             ................A.A.G........A.C.  106443354
6        106675866                             ................A.A..........G.C.  106675898
6        108288693                             ..............A...A........TGA.C.  108288725
6        108549704                             ................A.A......A...A.C.  108549672
6        108984779                             ..................A..........A.T.  108984747
6        110305209                             ..................A..T.......A.C.  110305241
6        111792026                             ...........C...T..A.......A..A.C.  111791994
6        112171381                              ......G.......GA....T...AA..A.C.  112171350
6        112858279                             ...............T..A....A.....A.C.  112858247
6        114371874                             ..................A..........G.T.  114371842
6        114486393                ....A..A...C.............T.....A....C.....G...  114486439
                                               \                                
                                               |                                
                                               T
6        114850679                            .........................T...T....  114850712
6        124608818                             ..............C...A..........A.C.  124608786
6        125145096                             ....G.............A..........A.C.  125145064
6        125842506                             .................AA........T.A.T.  125842538
6        126440758                             ..................A...A..A...A.T.  126440790
6        126779847                             ............T.....A..........A.C.  126779879
6        128142695                             ..................A..........A.C.  128142727
6        128395443                             .............CA...A........G.A.C.  128395475
6        129310326                             ..T..A...........AA..........A.C.  129310358
6        129902851                             ................A.A........T.A.C.  129902883
6        132787509                             ................CCA..A.......A.CT  132787477
6        132830754                            ...................A........T.....  132830787
6        134073738                             ......C...........A..........A.C.  134073706
6        134133351                             ..................A.......A..A.C.  134133319
6        134239254                             .............A..A.A..........G.C.  134239286
6        134750742                             ...........C......A.......A..A.CT  134750710
6        135041540                             ...........TT...A.A.........T....  135041508
6        135304330                             ...............T..A....A...A.A.C.  135304362
6        135712481                             ..................A..........A.T.  135712513
6        137260615                             ..................A.G..A.....A.C.  137260647
6        138334232                             ..................A..........A.C.  138334200
6        140213686                             ..................A..T.......G.CT  140213718
6        142339090                             .............GA...A....A....CA.C.  142339058
6        145211241                             ..T...............A......A...A...  145211209
6        147000003                             ...G...........G.AA..........A.CT  147000035
6        147488483                             ...............G..A..........A.C.  147488515
6        148237552                             ...............G..A..........A.C.  148237584
6        148310571                             ..T...........A...A..........A.C.  148310539
6        148335163                              .................A..........T...  148335132
6        149381244                              .........G...C...A......AA..A.C.  149381275
6        149944374                             ...........A.....AA.G........A.C.  149944342
6        150964414                             ..................A..........G.C.  150964446
6        151027156                             ...........A.....AA..........A.C.  151027188
6        151707288                             ..............TG..A..........A.C.  151707256
6        151718557                             ..T...........A...A..........A.C.  151718589
6        153754611                             ..............A...A..........A.C.  153754579
6        155534664                             .................AA..............  155534696
6        156172964                             ..G...............A........T.A.C.  156172996
6        156356598                             ..................A..........A.C.  156356630
6        158880784                             ................A.A......A...A.C.  158880816
6        159646583                             ..................A..........A.C.  159646615
6        160194533                             ................A.A..........A...  160194501
6        160419150                             ...........A..A...A........T.A.C.  160419182
6        160734914                             ..................AC.........A.C.  160734946
6        161011250                             ............G.....A......A...A.C.  161011218
6        162186340                             .....C............A......A...A.C.  162186308
6        164213484                             ..................A.....T..T.A.C.  164213452
6        167844720                             ...C..............A..A....A..A.T.  167844688
6        168069315                             ...........A....A.A..........A.C.  168069347
6        168449565                                .........T....AA..........A.C.  168449594
6        169405743                             ..................A........A.A.C.  169405775
6        169925120                             ..T..............AA........T.A.C.  169925088
6        169962190                             ............C....AA......A...A.C.  169962222
6        170643912                              ....A...T........A..........A.C.  170643943
6        170669900                              ....A...T........A..........A.C.  170669931
6        170762805                             ..................A............C.  170762837
6        171333718                             ............CG...AA..........A.C.  171333686
6        172228911                             ..................A..G...A..T..T.  172228879
6        172574449                             ..............A...A........T.A.C.  172574481
6        172883504                             ............G.....A.C...G....A.T.  172883472
6        173571277                                                            ..  173571278
6        174305591                             ..................A.......T..A.C.  174305623
6        177571659                             ..................A..........A.C.  177571627
6        178710482                             ............T.....A......A.TCA.C.  178710514
6        178786464                             .................AA..........A.C.  178786496
6        180303837                                 .............AA...A....T.--..  180303811
6        184107400                             ..A...............A......A...A.T.  184107432
6        184677728                             ....A............AA......A...A.C.  184677696
6        184872025                             ............G...A.A..........A.C.  184872057
6        186303073                            ...................A.........C....  186303040
6        187139810                             ..................A..........A.C.  187139778
6        187231185                             ................A.A...A..A...A.T.  187231153
6        187931562                             ................A.A..........A.C.  187931594
6        188389087                             ..............A...A..........A.C.  188389055
6        188421094                             .............A..T.A..........A.T.  188421062
6        189076151                             ..............A..AA..........A.C.  189076183
6        189344809                             ..T...............A..........A.C.  189344777
6        189471524                             ..................A.....GA..TG.-.  189471555
6        191215963                             ..................A....A.....A.C.  191215931
6        191279113                             ..................A..........A.C.  191279145
6        192401608                             ............C...A.A..........A.C.  192401640
6        192943425                             .............A...AA........T.A.C.  192943457
6        194387531                     ..A....T.CT.............A.A.......--.....  194387493
6        197767527                            ..................AA.........C....  197767560
6        197930983                             ............G.....A..........A.C.  197930951
6        198377263                             ............G.....A........T.A.T.  198377231
6        199298757                             .................TA..T.......G.C.  199298789
6        199420211                             ..................A...CT.....A.C.  199420179
6        199686940                             ................T.AT.........A.C.  199686972
6        200133979                             .................AA..T.......A.CT  200133947
6        201397451                             ................A.A..........A.C.  201397419
6        201538973                            ...T.C.......T.....A..........G..T  201539006
6        202563171                             ..............A...A..........A.T.  202563139
6        202627199                             ...........A....A.A..........A.C.  202627231
6        203031868                             .............A...AA..G....A..A.T.  203031836
6        203057217                             ..................A..........A.C.  203057249
6        204980330                             ..................A.......A..A.T.  204980298
6        205621381                             .................AA..........A.C.  205621349
6        205868934                             ..............TGA......A.....A.C.  205868902
6        206427507                                                          ....  206427504
6        206491145                             ...........C.....AA....A...G.A.C.  206491177
6        206990360                            ...T...............A.......T.C....  206990395
                                                                         \      
                                                                         |      
                                                                        AC
6        207278025                             ..................A..........A.C.  207278057
6        207709641                             .............CA...A....T.....A.C.  207709673
6        208303409                            ..C................A..G....T..A...  208303376
6        208414375                               ................A..T...CA..A.C.  208414345
6        208687756                             ..................A..........G.TT  208687724
6        209140455                             .................AA.....GA...-.AC  209140424
6        209667934                             ..............A...A......A...A.C.  209667902
6        212520870                             ...............T..A.......AT.A.C.  212520838
6        217012469                             ................A.A....A.....A.C.  217012501
6        217976492                             ..................A..........A.T.  217976524
6        220636887                             ...........T......A..........A.C.  220636919
6        223952570                             ....A.............A.......A..A.CT  223952538
6        225888839                             ................A.A..........A.C.  225888871
6        226000770                             ..............A...A..A.......A.C.  226000802
6        226332433                             ................A......A.....A.A.  226332465
6        226461938                             ...............G..A...A...AT.A.T.  226461906
6        226557123                             ..................A..TG.G....A.CT  226557155
6        228297112                             ...........A......A..........A.C.  228297080
6        228573010                             ..................A.....G....A...  228572978
6        229268353                             .................AA.T....A...A...  229268385
6        229316438                             ..................A........T.A.T.  229316470
6        229455807                             ..................A......A.G...C.  229455839
6        229741198                             ....C.............A..T.......A.T.  229741166
6        230498114                             ...........C......A..........A.C.  230498082
6        230849013                             ................T.A..........A.T.  230848981
6        231986894                             ..................A..........A.C.  231986862
6        233342189                       ....G..-................A..........A.C.  233342226
6        233414087                             ....A............AA......A...A.C.  233414055
6        234052238                             ..............A.A.A..........A.C.  234052206
6        234662493                             ............T.....A....TG....A.C.  234662525
6        235263358                                ......T....T...A.......A.T...G  235263329
6        235464837                               ...............AA......AT....-T  235464808
6        236237454                             ..............A...A......A...A.C.  236237486
6        236546298                             ..................A.......A..A.C.  236546330
6        237176431                             ..................A..........A.C.  237176463
6        237295420                             ................A.A............C.  237295388
6        237808554                             ..................A..........A.C.  237808586
6        237975840                             ..T...............A...CA.....A...  237975808
6        239347673                             ...........T.A....A..........A.C.  239347705
6        239733174                             .............A....A..........A.C.  239733206
6        240228303                             ..T...............A..........A.CT  240228335
6        240688956                             ...........T......A........T.A.C.  240688988
6        241690984                              ......C..........A..............  241690953
6        241867351                             ..................A.........----.  241867380
                                                            \                   
                                                            |                   
                                                            T
6        242724171                           ................A...A........TCT..-  242724138
6        245537200                             ...........C......A..........A.C.  245537168
6        246407457                              ..............G..A..........---.  246407485
6        247078038                             ...G.............AA..T.......A.C.  247078070
6        247174446                             ..................A........T.A.CT  247174478
6        248374940                             ..................A..........A.T.  248374908
6        249079370                             .............CA...A.......C..A...  249079338
6        249631837                             ..................A........T.A.CT  249631869
6        249735112                             ..................A..........A.C.  249735080
6        249737564                             .............A....A...G......A.C.  249737532
6        249744820                             .............C....A...A......A.C.  249744788
6        251955735                             ............G.....A..........A.C.  251955703
6        255194446                                ..C...........TA..........G.C.  255194417
6        255900670                             ..................A........T.A.C.  255900702
6        257753226                             .............G....A..........A.T.  257753194
6        258172238                             ....C............AA....A.....A.C.  258172206
6        260433116                             ................A.A..........A.C.  260433148
6        266655173                             ............T.....A..........A.C.  266655141
6        268566529                             ......A..T.A......A...A..TT..G...  268566497
6        268677074                             ......A..T.A......A...AA..T..G...  268677042
6        268867805                             ....C.............A..........A.C.  268867773
6        270127056                             ..............A...A..........A.C.  270127088
6        270663567                             ...G..............A..........A.C.  270663599
6        271141837                             ...........A....A.A..........A.C.  271141805
6        271574919                             .....G............A..........A.C.  271574951
6        272140359                             ..T...............A..........A.C.  272140391
6        272171647                             ............G.....A....A.....A.T.  272171615
6        272248666                             ...........A..A...A.......T..A...  272248698
6        273175551                             .............G...AA........T.A.C.  273175583
6        275196906                             ............G....AA...G....T.A.C.  275196874
6        275437685                               ......G....C...AA..........A.C.  275437655
6        275456831                             ...........A......A........T.A.T.  275456863
6        2247445                                .........GT......A...--....-...G  2247473
6        2747934                               ................A.A..........GGC.  2747902
6        3361365                               ...........A......A.GT.......A.C.  3361397
6        3547217                               ............T.....A..........A.C.  3547249
6        4230611                              ...................A...G.....C....  4230578
6        7016733                               .............A....A..A.......A.C.  7016701
6        10957980                               ......G...A......A..........AGC.  10958011
6        12758463                            ...C..C.............-..........A.T.  12758496
6        15016433                              ...........C.G....A.........C....  15016401
6        15140778                              .................AA..........G.C.  15140746
6        18545557                              ..................A..........A.C.  18545525
6        19048656                               ...............T.A..ACA.....A.C.  19048625
6        19377046                              ...........A....A.A..........A.C.  19377078
6        19579777                             ..C..C........G....A.........CT..T  19579744
6        20701963                            ..T...........TA..A.A.....CT-...T..  20701996
6        23779630                               ...C..G...T......A..........A.C.  23779661
6        23984399                                .......................A..C...G  23984368
                                                                             \  
                                                                             |  
                                                                             A
6        25213279                              ..................A..........A.T.  25213311
6        29287206                          ..C.............GG....A.........C....  29287243
                                                                             \  
                                                                             |  
                                                                             A
6        31094823                             ................G..A..A....T......  31094790
6        34862290                              .........T.......AA..........A.C.  34862322
6        35367135                              ..................A.........CA.C.  35367103
6        35564963                  ...T..A.T....C..............A.A..........G.C.  35565008
                                                  \                             
                                                  |                             
                                                  T
6        36139279                                .....C...TT.A...A.........C...T  36139309
6        39883428                           .....................A..T....ATT..-.  39883462
6        40444296                            ...........T........AC..-------....  40444269
6        41375472                               ..C..C.C.........A..........A.C.  41375441
6        41375652                                ......T.........A.......A.T....  41375622
6        43144531                              .................AA..........A.C.  43144563
6        50588298                                  ..............A....CT....A.C.  50588326
6        53569292                               .....C....A......A...C..A..CA.C.  53569261
6        55374518                        ..................T....AA..........A.C.  55374478
                                               \                                
                                               |                                
                                              AG
6        55415607                              ..T...............A..........A.CT  55415639
6        57079686                              .................AA..........A.C.  57079654
6        61208534                               .......C.....C.T.A..........A.TG  61208565
6        62706377                             ...............A.A.A........G.-...  62706345
6        65310687                                ....G..T...-..A......A.ATT.....  65310656
                                                                             \  
                                                                             |  
                                                                            TG
6        76269470                               ......GG.......A.A.......A..A.CT  76269501
6        77716133                              ..................A..........A.C.  77716165
6        79079778                              ..A...............A..G.......A.C.  79079810
6        87107702                                ....C....A.....A-.T........A.C.  87107731
6        93104230                               ...C..C.G........A.......T..A.C.  93104261
6        93648613                              ...T.........A....-....A.....A.C.  93648644
6        97982324                              ..................A..T.......A.C.  97982292
6        100033175                              ............GA...A....A.A...AGC.  100033206
6        101684198                              ........T..TGA...A..........A.C.  101684229
6        101849770                              .......C......C..A...CA.....A.CT  101849739
6        101915541                              .......CT.......AA...A.G....A.C.  101915572
6        104654693                             ............G.....A.......A..A.C.  104654725
6        105592101                              ........T......A.A..A.........A.  105592132
6        107908102                             ............G...A.A..........A.C.  107908134
6        108177126                              ....C.....C......A......AA..A.C.  108177157
6        108395757                              ........TG.......A..........-..C  108395727
6        109264592                             ...........A...G..A......A...A.C.  109264560
6        113744477                             ..................A..........A.C.  113744445
6        114954750                            ..........T....A...A...CA..T.T-...  114954718
6        117986100                             ...............G..A......A...A.C.  117986132
6        119405927                              ..........A.....TA.......A..A.C.  119405896
6        119696196                             ..T..C............A..........A.C.  119696228
6        120377826                            ...................A....A....TG...  120377859
6        120619861                             ...........A......A..........A.C.  120619829
6        121678934                              ...........T..G.TA......A...A.C.  121678903
6        122139510                             .................AA..........A.C.  122139542
6        125725910                            ............A......A.......A.C.CC.  125725875
                                                                             \  
                                                                             |  
                                                                            CT
6        126398399                              ......G........A.A........A.A.C.  126398368
6        128016181                             ................A.A..........A.C.  128016149
6        128988711                              ......G..........A....C.....A.C.  128988742
6        129524436                             ....G.............A..........A...  129524468
6        131458539                                ........A..A.A.T..............  131458568
6        133795016                             ..................A..G....A..A.C.  133795048
6        134150337                             ............G.....A..T.......A.C.  134150305
6        134400243                             .................AA..T.......A.C.  134400211
6        136637211                             ...........T......A....A.....A.C.  136637243
6        138254773                              ........T.T......AGT..A.....A.C.  138254804
6        145193179                             ..T...............A........TC..A.  145193211
6        145193454                 ...A..A.A...........G...T.....A...--.....A.TG  145193496
6        146725777                             ..................A..........A.C.  146725745
6        147419450                             ............G...A.A.......A..A.T.  147419482
6        148184956                              .........C.......A.G..C.....A.C.  148184987
6        150856977                             ..................A..........A.A.  150857009
6        150948447                           ...C...C...A........A.TA...T...G..-  150948414
6        151370733                             .............G....A..........A.C.  151370765
6        151794902                             ..................A..........A.C.  151794870
6        153733027                             ............G.....A...A...A..G.C.  153733059
6        156297984                             ............G.....A..........A.C.  156297952
6        156508077                              ......A.T.A......A..T...A.....C.  156508046
6        157238629                              ...............A.A.........TG...  157238660
6        157753881                          ....-.....G.TGA......A......--.T....  157753849
6        158288144                             ..................A..........A.C.  158288112
6        159389966                              ........TT.G.....A..........A.T.  159389997
6        168101839                             ..................A.......A..A.C.  168101807
6        170409785                              ......A......A..AA...G......G.C.  170409816
6        173576531                             ................A.A.G........ACC.  173576499
6        178968151                              ..............G..A..TC....A.A.TT  178968182
6        179135679                             .........T....AG..A..G.......ACA.  179135711
6        179211865                             ..............A...A......A...A.C.  179211897
6        179358820                             .................AA..........GCC.  179358788
6        182338675                        .....-..G...CG........AA.........T....  182338711
6        183741673                              ..........A....A.A..........AGC.  183741642
6        184522188                             ..............A...A....A.....A.T.  184522156
6        184977272                             ...........A..A...A..........A.C.  184977240
6        185329695                             .................AA..........A.C.  185329727
6        187288395                              .............A...AC.....A.T.A.CT  187288364
6        191670035                             .............A....A..........A.T.  191670003
6        192359509                     ......G.-.................A.G........-.AT  192359547
6        194522015                             ............G.....A..........A.T.  194521983
6        195741187                             ..................A........T.A.C.  195741155
6        196180331                             ..............A.A.A.......A..A.C.  196180363
6        197633682                               ..............A......----A.....  197633656
6        200125805                                .........G.A..................  200125776
6        200758284                              ........T.......AA..T.T.....A.C.  200758253
6        205809874                             ..................A..........A.C.  205809842
6        206019268                              ...............A.A...CA....CA.C.  206019299
6        207471961                             .................AA..T...A...A.C.  207471928
                                                      \                         
                                                      |                         
                                                      G
6        208012125                               ................A.......AT.---.  208012098
6        213402786                             ...............CA.A..........A.C.  213402754
6        221351103                            ....T...C....G...TC...T........--.  221351072
6        226404356                             ..T...............AT.........A.C.  226404324
6        228710121                            ...T........A......A.........TG.-.  228710087
                                                                  \             
                                                                  |             
                                                                 GA
6        229240583                             .........T.......AA...........TC.  229240615
6        232003227                             ........G..A..A.A...........CT...  232003195
6        234158621                             ..................AT.........A.C.  234158589
6        235159634                             ..................A....A...A.A.CT  235159666
6        236249852                             ..................A..........A.CT  236249884
6        237420530                             .........T......A.A......A.T.A.C.  237420562
6        238393773                             ..................A..A.......A.C.  238393805
6        239572383                             ..................A...C......A.C.  239572351
6        241031802                              ................AA...CA...TC....  241031771
6        241175600                             ....C.............A........T.A.C.  241175568
6        242503705                             .........T...........T.....T.ATC.  242503737
6        244480950                            ..C.............G.AA........G.A.TG  244480983
6        247115017                             ..................A..........A.C.  247114985
6        247650110                              ......G.......G..A.......A..A.TT  247650141
6        249725033                              ..C..C.C......T..A..........A.C.  249725002
6        258042261                           ....T.............A.A..T....A.T...-  258042294
6        260583307                             ..T..............AA.......AG.A.C.  260583339
6        261032723                             .................AA....A.....A.C.  261032691
6        261388850                            .............T.....A..T...A..C....  261388817
6        261619147                    ......T...............G....A.......A..ATC.  261619190
                                               \                                
                                               |                                
                                              AG
6        262146626                             ...........A......A......A.T.A.C.  262146658
6        263217108                              ..C....C.........A.......T..A.C.  263217139
6        268141162                             ................A.A..TG......G...  268141194
6        270116955                             .............G....A.......T..A.C.  270116987
6        272110471                              ........T........A..T.A.....A.C.  272110440
6        2026924                               ..................A..........A.C.  2026956
6        2355918                               .............CT...A........TGA.C.  2355950
6        5532238                               .............C....A.T......T.A.T.  5532270
6        7273689                               ....A............AA....A.....---.  7273718
6        15862592                              .................TA..........A.C.  15862624
6        19169273                              ..................A..........A.C.  19169305
6        20169209                             ....TC..........GA.A....A....C....  20169242
6        24039341                                  ...............G........TA...  24039313
6        26150482                              ..................A..........A.C.  26150450
6        28018611                              ..................AC.........A.C.  28018579
6        30459885                              ..................A..........A.C.  30459853
6        31128892                              ..................A........A.A.C.  31128860
6        32112956                             ....-..............A.........CT...  32112924
6        39321307                              ..A..........CA...A...CA...T..G..  39321339
6        50036987                              ................A.A......T.T.A.C.  50037019
6        51915897                            ..T...C.............A.......A.C...-  51915930
6        52374672                              ..................A....A.C...A.C.  52374640
6        52541017                             ....G.....T...A..A.A.........C....  52540984
6        52562385                              ..................A...A......-.AC  52562416
6        53163478                              .............A....A..TG...A..A.T.  53163510
6        53914096                              ..................A..........---.  53914067
6        56158723                              .............C....AG.T.......A.C.  56158755
6        59633851                                  .....T........-..........A.C.  59633878
6        60247523                              ..............A...A........G.A.C.  60247491
6        61339213                              ................A.A.......A..A.C.  61339245
6        66767973                              ...........A.....AA..........G.T.  66768005
6        67088988                              ..................A........T.-.AC  67088957
6        68308775                              ..............C...C.G....A...A.C.  68308807
6        69816072                               ......A......A.A.A..........A.C.  69816103
6        71351773                              ...........T.....AA..T..T....A.C.  71351805
6        71629323                              ..................A........TGA.C.  71629355
6        71632219                              ...............G..A..........A.C.  71632251
6        71773582                              ...........TG.....A..........A.T.  71773614
6        73303472                              ............C.....A.......T..-.TC  73303441
6        73691680                               ........T........A..T...A...A.C.  73691711
6        74551537                              ............G.....A......AA..A.C.  74551569
6        74607736                              ............T.....A..........A.C.  74607768
6        75491963                              ..................A........TGA.C.  75491995
6        76066764                              ..................A..........---.  76066793
6        77856365                              ...........C......A..TG......A.C.  77856397
6        77887600                           .....T..C......T.....A............--  77887567
6        78823227                               ..........A......A......A.TCA.C.  78823196
6        79363713                              ...............T..A.....G....A.C.  79363681
6        81584892                                ..A............TA.....G.....--.  81584920
6        83466355                              ..................A...A......A.C.  83466387
6        84322707                              ..T..............AA..T.......ACT.  84322675
6        84548582                              ..................A..........A.C.  84548614
6        88409929                            ..T...........TG..A.A.G......A.G..-  88409896
6        88808086                              ...........T....T..........T.G.C.  88808054
6        94803696                              ..................A..........A..C  94803728
6        96807722                              .......G....G.....A..T.....T.A.C.  96807690
6        101360736                             ..................A........TGA.C.  101360704
6        101394249                                   ......T...............----.  101394271
6        102091005                              ......C..........A.G.....AG.A.C.  102090974
6        104324077                             ...G..C....A......A..........A.T.  104324109
6        107447021                             ..................A..........G.T.  107447053
6        107480999                             ..T...............A..........A.C.  107480967
6        110682449                             ...........AG.....A..........A.C.  110682481
6        110941090                                ...........A.A.A......T..T---.  110941116
6        112660290                             ............G.AC..A..........---.  112660319
6        113605248                             ..................A..T.A..T.CA.C.  113605280
6        114471199                             ............T.....A....C.....A...  114471231
6        116007633                             ..................A........A.A.C.  116007601
6        121685042                             .............C....A....ATA...A.C.  121685010
6        121762885                             ............C.....A........G.A.C.  121762853
6        122311067                             ..T...............A...C....T.A.C.  122311099
6        122537183                             ..............C...A..........-.AT  122537214
6        123128716                             .....C.G......TGA............A...  123128684
6        126901318                             ..................A......AA..A.C.  126901286
6        127804517                                    ....A......A..T......-..-.  127804494
6        133038327                               ..............T.A....A..A..A.C.  133038357
6        133329361                             .................AA......AA..A.C.  133329329
6        136446439                             ..................A..T.......---.  136446468
6        137096960                             ...........A....A.AC......A..A.C.  137096992
6        139467178                             ...............GA.A........A.A.T.  139467146
6        140108042                                  .............A.T...------...  140108063
6        142880768                             ...........A....C.A..........A.C.  142880800
6        143394573                             ..................A......AT..A.C.  143394605
6        144944113                             ..T...............A.......A..A.C.  144944081
6        147573450                                       .......A-..........A.-.  147573470
6        152013429                             .................AAG.........A...  152013461
6        152602538                             ................A.A..........A.T.  152602506
6        153847217                             .................AA....A.....A.TT  153847185
6        159856872                             ..............A...A..........A.C.  159856904
6        163341000                             .................AA........T.A.C.  163340968
6        163390366                             .................AA........T.A.C.  163390334
6        169511312                             ................A.A......A...ACC.  169511344
6        169527590                             ..A............T..A.......TT.A.C.  169527622
6        175281279                                 ..............A...CA....TG.-C  175281252
6        178550602                             ...........A......A..T.T.....A.C.  178550570
6        181508684                            ............A......A..........A.C.  181508651
6        182085651                 ...A..A.T....C....C...........A....T..----.A.  182085692
                                                                    \           
                                                                    |           
                                                                    C
6        183916752                             ......G...........A......A.T.A.C.  183916720
6        184330178                           ....................AC...T....TT..-  184330145
6        184786805                             ..............A...A........T.A.C.  184786773
6        185421984                             ................ACA..A.......A.C.  185421952
6        186556917                            ............T....A.A.........-.TA.  186556885
6        190684907                             .............G..-...G........-..C  190684877
6        196725218                             ..................A..........A.C.  196725250
6        198033589                               ................A..........A.A.  198033558
                                                                              \ 
                                                                              | 
                                                                              C
6        198479214                             ..T.............ATC..........A.C.  198479182
6        204741155                             ............G.....A..........A.C.  204741187
6        205926402                             ..................A..........A.C.  205926370
6        207082715                             .............CA...A....A...G.A.C.  207082747
6        217906463                             ...G..............A....A.A.T.A.T.  217906431
6        219851411                             ............T.....A..G.......A.C.  219851443
6        222521353                                .........T.....A........T.A.A.  222521323
                                                                               \
                                                                               |
                                                                               T
6        222541429                             ....C.............A......AAG.A.C.  222541397
6        224287384                             ..................A..........A.T.  224287352
6        226804366                             ..................A...CA.C...A.A.  226804334
6        228207601                             ..T...........A...A..........A.C.  228207569
6        228401579                               ..C....G..C.....A........TT....  228401549
6        228563776                             .............C...TA........G.A...  228563744
6        229370900                             ..............A...A..........A.C.  229370932
6        229388724                             ............T.A...A..A...A...A.C.  229388692
6        230505219                                                          ....  230505222
6        232768330                             ...........A......A......A...A.C.  232768362
6        232984574                    ...A...........A.....T..G.....G...-A.T....  232984614
6        236183316                             ..............A...A.......A..A.C.  236183348
6        236451055                              ..G.............AA.G....AT..A.C.  236451086
6        236626029                               ........CT......A.....-...C...G  236626059
                                                                              \ 
                                                                              | 
                                                                              T
6        236672714                             ..................A....A..T..A.C.  236672682
6        237556852                             ..............A...A...A.TTTT.A...  237556884
6        237711203                             ..................A..........A.C.  237711235
6        239835081                             .................AA..........A.C.  239835049
6        240405820                             ..................A........T.A.C.  240405788
6        240940275                            ...................A.C.......TT...  240940242
6        241145564                             ..............A...A..A...A...A.TG  241145532
6        242956482                             .............A....A..........A.T.  242956450
6        247660029                             ..T............G..A.......T..-..T  247660060
6        247726112                             ............G.....A..........A.TG  247726144
6        248604215                             ................A.A..........A.C.  248604247
6        248640058                           ...........T..T...CAAT.....A...G..-  248640025
6        251934703                             ..............A..AA........A.ATC.  251934671
6        252898303                               ...G..........T.A.....G....A.CG  252898273
6        262722914                             ...........A......A..T.......A.C.  262722882
6        268131334                             ..................A..........A.C.  268131366
6        273114734                             ...............G..A..........A.CT  273114766
6        240165722                             ..................A............--  240165752
6        97565411                                ..........T.....A............T.  97565441
6        229250029                              .................A..........A.C.  229249998
6        20515490                              .....................G.......A.C.  20515458
6        28557672                      ......G.-.............A...A..........A.C.  28557633
6        55743208                              ..................A..........A.C.  55743176
6        59117663                              .........T........A..........A.C.  59117631
6        116996465                             ..................A..........A..-  116996496
6        152062872                             ..................A..........A.C.  152062840
6        247598114                              ............................A.A.  247598083
6        45778174                               .................A...........GC.  45778205
6        151092107                              .................A..........A.T.  151092076
6        173728261                              .................A..........A.C.  173728230
6        185883955                              .................A..........A.C.  185883986
6        250345253                              .................A..........A.C.  250345222
6        272283318                             ..................-..........A.C.  272283287
6        3125330                               ............C.....A..........A.C.  3125362
6        34109185                      ...C....-.................A..........G.C.  34109146
6        47690428                              .......G..........A..........A.C.  47690396
6        195030368                              .................A..........A.C.  195030399
6        249438879                             .........T........A..........A.C.  249438911
6        251774458                             ..................A............C.  251774490
6        17130283                              ..................A..........A.C.  17130315
6        23335040                              ................A.A.......A..A...  23335072
6        24266595                               ...........G.....A..........A...  24266564
6        26275005                              ..................A..........A.C.  26274973
6        29347862                              .........T........A............C.  29347830
6        30187624                              ..................A..........A.C.  30187656
6        36843622                              ..................A..........A.C.  36843590
6        38042025                              ..................A..........A.C.  38041993
6        93937630                              ..................A..........A...  93937598
6        95310778                              ..................A..........A.T.  95310810
6        95912686                              ..................A..........A.T.  95912718
6        108337191                              .................A..........T.C.  108337222
6        110534215                              .................A..........A.C.  110534246
6        157037311                              .................A....A.....A.C.  157037342
6        157088568                              .................A....A.....A.C.  157088599
6        207004943                              .................A..........A.C.  207004912
6        228047863                             ......A...........A..........A.C.  228047831
6        253901807                             ..................A..........A.C.  253901839
6        267385228                             ...............G..AT.........A.C.  267385260
6        268297809                     ..C..C.G.............G....-..........A.C.  268297770
6        268845482                             ..................A..........A...  268845450
6        271122628                             ..................A..GC......A.C.  271122596
6        275148092                             ..................A..........A.C.  275148124
6        275270602                              .................A..........G.C.  275270633
6        19977513                               .................A..........G.C.  19977544
6        38698450                               .................A..........A.C.  38698481
6        41919133                               .................A..........A.C.  41919164
6        44328861                              ..T...............A.T.......T..C.  44328829
6        45774187                               .................A..........A.C.  45774218
6        47900515                               .................A..........A.C.  47900484
6        47931421                               .................A..........A.C.  47931452
6        48717152                               .................A...C......A.C.  48717183
6        54750026                               ...........C.....A..........A.C.  54750057
6        58836094                               .................A..........A.C.  58836063
6        60175492                               .................A..........A.C.  60175461
6        79686569                               ..G..................C......A.C.  79686600
6        85845024                               .................A..........A.C.  85844993
6        92097769                               .................A..........A.C.  92097800
6        93340300                         ......C......G...G............A.......  93340261
                                                                           \    
                                                                           |    
                                                                          AG
6        114462730                              .................A..........A.T.  114462761
6        114477955                              .................A..........A.T.  114477986
6        129146536                              .................A..........A.T.  129146567
6        140963834                              .................A..........A.C.  140963865
6        156128055                              .................A..........A.C.  156128086
6        158564470                              .................A..........A.C.  158564501
6        189282869                              ...............T.A..........A...  189282900
6        203803172                              .................A..T.....T...C.  203803141
6        227686479                             .......G..........A..........A.C.  227686447
6        228898235                              ..C..............A..........A.C.  228898204
6        229224694                              .................A..........A.C.  229224663
6        229959101                              .................A..........A.T.  229959070
6        236143942                              .................A........G.A.C.  236143911
6        239711175                              .................A..........G.A.  239711206
6        245321725                              .................A........T.A...  245321756
6        245962111                              .................A.......T....T.  245962080
6        251705282                              .................A..........A.C.  251705251
6        262085906                             ..................A....A..A..A.C.  262085938
6        273235511                              .................A.G........A.C.  273235542
6        19775287                              .......G..........A..........A.C.  19775255
6        20581770                              .......G..........A..........A.C.  20581802
6        22775564                              .......G.....................G.C.  22775596
6        23137238                                ............A...A...C......A.C.  23137268
6        23524331                              ........T.........A..........A.C.  23524363
6        23613359                              ........T.........A..........A.C.  23613391
6        26302199                              ..................A..........A.C.  26302167
6        36938692                              ..................A..........A.C.  36938660
6        37484479                              .......G..........A..........A.C.  37484511
6        45625444                              ..................A..........A...  45625412
6        53047318                              .................AA...A......----  53047346
6        56633350                              ..............A...AG.........A.C.  56633318
6        58084050                              .............G....A..........A.C.  58084082
6        62968345                              ...C..............A..........A.C.  62968377
6        90313125                               ...............A.A..........A...  90313156
6        96374764                                ................A..T.......A.C.  96374734
6        100556208                             ........T.........A....A.....A.C.  100556240
6        101766425                      .......A.................A..T.......A.C.  101766384
                                                \                               
                                                |                               
                                               GT
6        102124070                             ..................A..........A.C.  102124102
6        105089974                             ..................A........T.A.C.  105090006
6        107674070                             ..................A......A...A.C.  107674102
6        122684648                             ................A.A...C......A.C.  122684680
6        123078539                              .................A..........A.C.  123078508
6        126083159                             .................AA..........A.C.  126083191
6        144712783                             ..................A..........A.C.  144712751
6        145918734                             ..................A..........A.C.  145918766
6        160692907                             ..................A....A.....A.C.  160692875
6        161396725                             ...........A......A..........A.C.  161396757
6        187359753                             ..................A.......A..A.C.  187359785
6        202851652                             ..................A..........A.C.  202851620
6        204128548                             ..................A..........A.C.  204128516
6        225915315                             ..................A..........A.C.  225915283
6        228638349                               ................A......A...A.C.  228638319
6        228690402                              ...............A.A..........T.C.  228690433
6        229198159                              .................A......A...A.C.  229198128
6        236239837                             ..................A..........A.C.  236239805
6        248390443                             ..................A..........A.C.  248390475
6        249527657                             ..................A........A.A.C.  249527625
6        250713084                             .........T.C......A...A......G.C.  250713052
6        258442234                             ..................A..........A.C.  258442266
6        271784163                              .................A..........A.C.  271784132
6        273814389                             ................A.A..........A.C.  273814421
6        3981072                                .................A..........A.C.  3981103
6        15179114                               .................A..........A.C.  15179145
6        22110784                              ..................A..........A.C.  22110816
6        27211090                               ............C....C..........TGC.  27211121
6        27448382                               .................A..........A.C.  27448351
6        27701107                              .......G..........A.......A..A.C.  27701075
6        28156338                               .................A.C........A.C.  28156369
6        30259402                               .................A..........A.C.  30259433
6        33352250                              .......G..........A..........A.C.  33352218
6        35723859                              .................AA..........A.C.  35723827
6        41777560                              ................A.A..........A.C.  41777592
6        44850287                               ................AA..........A..C  44850318
6        48643277                               ...G.............A..........A.C.  48643246
6        58186974                               .................A..........A.C.  58187005
6        59156353                              ...........C......A..........A.C.  59156386
                                                       \                        
                                                       |                        
                                                       T
6        59611570                               .................A..........A.C.  59611601
6        70657747                               .................A..........ACC.  70657778
6        71285036                               .................A..........A.C.  71285067
6        71824509                               .................A......A...A.C.  71824478
6        76935526                               .................A..........A.C.  76935495
6        85906625                              ..................A..........A.C.  85906593
6        86136530                               .................A.G........G.C.  86136499
6        87535297                               ...........G.....A..........A.C.  87535266
6        88793742                               .................A..........A.C.  88793711
6        95564682                               .................A..........A.C.  95564713
6        97650030                               .................A........T.A.T.  97650061
6        99002228                               .................A..........A.C.  99002197
6        104819267                              ...............A.A..........A.C.  104819236
6        105844554                              .................A......A...A.C.  105844585
6        106216466                              .................A....A.....A.T.  106216497
6        108468277                              .................A..........A.A.  108468308
6        112694703                              ............G....A..........A.T.  112694734
6        115168482                              ...............A.A..........A.C.  115168513
6        115350614                                ...............A..........A.C.  115350585
6        126271184                             ...........A......A..........G.C.  126271152
6        128588480                              .................A..........A.T.  128588511
6        131590708                              .................T..........A.C.  131590739
6        134843379                              .................A..T.......A.C.  134843410
6        141410099                             .............................-..T  141410068
6        146469268                              ...............A.A..........A.C.  146469299
6        146613233                              .................A..........A.T.  146613202
6        146774791                              .....G...........A..........A.C.  146774822
6        147243511                              .................A....C.....A.C.  147243480
6        150898668                              ................AA..........A.C.  150898637
6        151759122                              .................A.......A..A.C.  151759091
6        155610972                           ......A...G.........A.........C..-.  155611005
6        156196500                              .................A..........A.C.  156196469
6        156372441                              ........T........A..........A.AG  156372472
6        160475376                              ............G....A..........A.C.  160475407
6        161312297                              .................A..........A.C.  161312328
6        173168453                             ............G.....A..........T.C.  173168485
6        174648089                              ...........T.....A..........A.C.  174648058
6        178573582                              .................A........T.T.C.  178573551
6        194389713                              .................A..........A.C.  194389744
6        207143015                               .........C......A..........A.C.  207143045
6        207369959                              ..C..............A..........A.C.  207369990
6        217586148                              .................A..........A.C.  217586179
6        221170124                              .................A..........A...  221170093
6        225035858                              .................A..........A.C.  225035827
6        229249226                              ........T........A...........CC.  229249257
6        235047142                              .................A..........A.CT  235047173
6        236343577                              .................A..........A.C.  236343546
6        236463789                              .................A..........A.C.  236463758
6        237264533                              .................A..........A.C.  237264564
6        242478593                              .................A....A.....A.C.  242478562
6        242724633                              ...........G.....A..........A...  242724664
6        244542649                       ......-...C.............A..........A.C.  244542612
6        245172336                              .................A..........A.C.  245172367
6        246345426                            ...................A.........C...-  246345394
6        248433538                              .................A.......A..A.C.  248433507
6        248701600                              .................A..T.......A...  248701631
6        249484944                              .............A...A..........A.C.  249484975
6        252769872                              .................A..........A.C.  252769903
6        257961954                              .................A..........A.A.  257961985
6        263475251                              .................A..........A.C.  263475282
6        266111430                              .................A..........A.C.  266111461
6        270953202                              .................A..........A.C.  270953171
6        271420280                              .................A..........A.C.  271420311
6        273278093                              ..C..............A..........G.T.  273278124
6        18592830                             .........G........AA.............-  18592862
6        18633484                                ..........G.....AT.........A.C.  18633454
6        18804123                                .....C......A...A..........A.C.  18804153
6        20382820                              .......C..........A............C.  20382788
6        23740456                             ........G.....G..................-  23740424
6        23969876                              .......G.T........A..........A.C.  23969844
6        24776503                              ..............A...A..........A.C.  24776535
6        30713377                              ....C.............A..........A.T.  30713409
6        37852885                               ..T..G...........A.......--.....  37852914
6        42933356                               .................A..........A.C.  42933387
6        47909487                                .......T........A..........A.C.  47909457
6        50350489                              ....C.............A..........A.C.  50350521
6        51886020                              ..............A.A.-..........A.T.  51885989
6        60552373                      ......G.-.................A.........TA.C.  60552334
6        62778821                                ......G.........A..........A.TG  62778791
6        71754729                              ..................A..........A.C.  71754697
6        76741781                               .................A..........-.A.  76741811
6        79685442                             ...T..A............T.........C...-  79685474
6        91346151                               .....C...........A..........A.C.  91346182
6        94692966                               .................A.......A..A.C.  94692997
6        97199757                              .............C....A.........-..-.  97199787
6        106661922                               ...............AA....A.....G.C.  106661892
6        112492400                               ..........G.....A..........A.C.  112492370
6        120826164                            ....-..............A...C......A.C.  120826132
6        123133981                              .................A..........A.C.  123133950
6        127781617                             ...............T..A..........A.C.  127781585
6        139669303                             ..T...............A..........A.C.  139669271
6        158795894                                  ....A........A.........TG...  158795921
6        185339169                             ..................A..........TCC.  185339137
6        185359935                               ......G.T.......A..........A.C.  185359905
6        185775147                              .................A..........A.C.  185775116
6        195245564                             ...........A......A..........A.C.  195245597
                                                       \                        
                                                       |                        
                                                       T
6        196362688                               ......G.........A..........A.C.  196362658
6        198842935                     ...C....-.............A...A....T.....A.C.  198842974
6        204132387                              ...............A.A..........A.C.  204132418
6        208171592                           ...C.......A..T..G..........A.TT...  208171557
                                                                              \ 
                                                                              | 
                                                                              A
6        227537577                               .....G..........A..........A.C.  227537607
6        235057799                             ..................A..........A...  235057831
6        235999484                              ........T...................A.C.  235999453
6        236008375                             ..................A..........A.C.  236008343
6        237341329                              .................A..........A.C.  237341298
6        237495190                              .................A..........-.AC  237495160
6        252025439                     ......G.-.................A..........A.C.  252025400
6        266232461                              .................-..........A.T.  266232491
6        71982                                 .......C..........A.........CA.C.  72014
6        1329396                           .....-..........G.....A..........A.C.  1329361
6        1750299                               ..................A..........A.T.  1750267
6        6811343                                  ..............AA..........A.C.  6811372
6        10246658                              .................AA..........A.C.  10246690
6        17753481                              .......G.....A....A..........A.C.  17753513
6        18540935                               .................A..T.......A.C.  18540966
6        18643154                              .......G..........A..........A.C.  18643122
6        18928315                               ...............T.A..........A.C.  18928284
6        19143661                              .....G............A..........A.C.  19143693
6        19700164                          .....-........................T.-.T.-  19700197
6        21131411                              ...........A......A.G........A.C.  21131379
6        25770966                              ..G...............A..........---.  25770937
6        28153992                               .....C...........A..........A.C.  28153961
6        31332597                              ..................A..........A.C.  31332565
6        32064773                               .................A............C.  32064742
6        33914080                              .......G......A...A..........ACC.  33914048
6        38300756                              .......A...A......A..........A.C.  38300724
6        38540347                              .......A......T...A..........A.C.  38540315
6        41251343                               .................A........A.A.C.  41251374
6        42508492                              .......G.....C....A..........A.C.  42508460
6        44913524                             ..C................A..........A..-  44913492
6        47424768                              .......G..........A........A.A.C.  47424736
6        52111837                              ..................A..........-.AC  52111868
6        53415195                              .......G....G.....A..........A.C.  53415163
6        53807967                              ..................A..........A.C.  53807999
6        55556776                              ..................A..........A.C.  55556744
6        56635548                              ............C...A.A.........GA.C.  56635516
6        58367609                                  ..............A.........TT.-.  58367636
6        69008893                              ..................A..........A.T.  69008861
6        69807980                              ..................A..........A.T.  69808012
6        71138133                              ...............GA.A..........A.C.  71138165
6        74645469                              .............CA...A........A.A.C.  74645501
6        75019568                  .........T................T...A..........A.C.  75019617
                                               \                                
                                               |                                
                                           TTCAG
6        77626918                               .................A..........A.C.  77626949
6        77706812                                 ...............A..........A.T.  77706841
6        79157881                              ...C....C.........A..........A.C.  79157849
6        79626680                              ..............A.A.A....A.....A.C.  79626648
6        80003516                              ................A.A.......C..A.C.  80003484
6        80213109                              ..................A.G........A.C.  80213077
6        82436618                              ................A.A..........A...  82436586
6        83776768                              ..................A....A.....A.C.  83776736
6        85746663                              ..T...............A...G......A.C.  85746695
6        85992055                              ..................A..........A.C.  85992087
6        86304321                              .........T.......TA........T.A.T.  86304353
6        90646269                              ..................A..........A.C.  90646237
6        93684662                              ...G............A.A........T.A.T.  93684694
6        95573936                               .................A..........A.T.  95573967
6        98041438                              ...........A.....AA.........GA...  98041406
6        98095075                              ...C..............A..G.......A.C.  98095107
6        100279849                              .................A..........A.T.  100279880
6        100286187                             ..................A..........A.T.  100286219
6        100771457                             ...........C......A......A...A.C.  100771489
6        104813437                             ...........A......A..........A.C.  104813469
6        107830022                             ...........A......A..........A.C.  107830054
6        112260750                             ..................A..........-.AC  112260781
6        112876019                             ..................A..........A.C.  112875987
6        113992648                              ..........A......A.G........A.T.  113992617
6        117019992                             ..T...............A..........A.C.  117019960
6        121982420                             .......G..........A..........A.C.  121982452
6        123105187                             .....C.G..........A..........G...  123105219
6        123127171                              .................A..........A.C.  123127140
6        125887103                             ..................A..T.......A.C.  125887135
6        126063612                             .........T........A..T.....T.A.T.  126063644
6        126092791                             ..................A....A.....A..-  126092760
6        127724885                             .............CA...A..........A.C.  127724853
6        131218051                             ..................A...G......A.C.  131218019
6        131991566                             ........G.........A..........A.T.  131991598
6        133004844                                ...............A..........A.C.  133004815
6        148832775                             ..................A......A.T.A.T.  148832743
6        153457144                             ..................A........G.A.C.  153457112
6        153501875                             ............G.....A..........A.C.  153501843
6        153795827                             .................AA..........A.T.  153795859
6        153897826                             ..................A..........A.C.  153897794
6        154084681                             .....G.....A......A..........A.C.  154084649
6        154483114                              ...C.............A..........A.C.  154483083
6        157304982                             ..................A..........A.C.  157305014
6        158449401                              ...........G.....A..........A..G  158449370
6        163427429                             .......................A..A..A.C.  163427397
6        169282367                             ..................A..........A.C.  169282335
6        172919232                             .................AA..........A.C.  172919264
6        173585649                             ..................A..........A.C.  173585617
6        175049648                             ..................A..........A.C.  175049680
6        181446805                              ..................T...A.....A.C.  181446774
6        185071333                             ............G.....A..........A.C.  185071365
6        185736895                             ..................A.......A..A.C.  185736863
6        186724343                             ........G.........A.......AA.A.C.  186724311
6        188607772                                ...............A........T.A.T.  188607743
6        191461637                             ........G........CA..........A.C.  191461605
6        192373622                             ..............A...A..........A.T.  192373654
6        194588264                             ...........T......A........T.A.C.  194588232
6        194813823                              ...............A.A..........A...  194813854
6        200881530                             ................A.A..........A...  200881498
6        204294325                             ..................A..........A...  204294357
6        227969691                             ......A...........A..........A.C.  227969659
6        228146213                             ......A...........A..........A.C.  228146181
6        229544043                            ..C..........T.....A.......T..G..-  229544011
6        231754114                              .................A..........A.C.  231754145
6        233811046                             ..................A....A.....A...  233811078
6        235755164                             ...........A......A..........A.C.  235755196
6        236724715                              .................A..........A.C.  236724746
6        237591582                             ..................A..........A.C.  237591614
6        240601843                             ....A....T..T.A...A..........A.T.  240601811
6        240672974                     .....CAG...G..............A......-..C..-.  240673012
6        241916149                             ..............T...A..........A...  241916117
6        242825020                             ..................A...CA.....A.C.  242824988
6        242858276                             .........T........A......T...A.C.  242858308
6        246350227                             ..............C...A..........A.C.  246350259
6        249388743                             ..................A..........A.C.  249388711
6        264065294                              ........T........A..........A.T.  264065263
6        267666561                              .............A...A..........A.C.  267666530
6        268254555                     ..C..C.G.................A-..........A.C.  268254516
6        207442                                 .................A..........G.C.  207473
6        13065815                               .................A..........A.C.  13065846
6        14922954                               .................A..........A.C.  14922923
6        15920222                               .................A..........A.C.  15920191
6        29858296                          ..C..C................A..........----  29858264
6        30998171                               .................A..........A.C.  30998140
6        37876798                              .......G..........A..........A.CC  37876830
6        42039849                               .................A..........A.C.  42039880
6        45644902                               .....C...........A..........A.C.  45644871
6        48533838                               ...............A.A.........GA.C.  48533869
6        49376433                               .................A....A.....A.C.  49376402
6        49729752                               .................A..........A.C.  49729783
6        49917987                               .............A...A..........A.T.  49918018
6        51428871                               ...C.............A..........A.C.  51428840
6        54147880                               .............C..CA..........A.C.  54147849
6        57708618                              ..................A..........A.C.  57708586
6        62486599                               .................A..........A.C.  62486630
6        62489942                               .................A..........A.C.  62489911
6        62493484                               .................A..........A.C.  62493515
6        62733523                               ...............A.A..........G...  62733554
6        65403063                               ...........T....AA..........A.T.  65403032
6        68551373                              ................A.A....A.....A.C.  68551341
6        80092598                               .............A...A..........A.C.  80092629
6        81397633                               .................A...G......A.C.  81397602
6        82426841                               ...............A.A.......A..A.C.  82426810
6        83734303                               .................A..........A.C.  83734272
6        87270849                                ................A...CA.....A.C.  87270819
6        88024241                               .................A..........A.C.  88024272
6        91715525                               .................A..........ACT.  91715494
6        97414122                               .................A..........A.C.  97414091
6        98718041                               .................A..T.......A.C.  98718072
6        100760437                              .................A..........A.C.  100760468
6        100775959                              .................A.........TA.C.  100775928
6        100829785                              .................A..........A.C.  100829816
6        103120892                              .............A...A..........A.C.  103120861
6        103180036                              .................A..........A.C.  103180067
6        105244979                             .........T.....G..A..........A.C.  105244947
6        107690236                              .................A.......T..---.  107690208
6        107753198                       ......-.................A..G.......A.C.  107753161
6        107828132                              .................A..G......CA.T.  107828101
6        108917127                              .................A..........A.T.  108917096
6        110101254                              .................A..........A.C.  110101223
6        110405090                     ........-.................A..........A.C.  110405129
6        110894250                              .................A..........A...  110894219
6        117720436                              .................A..........A.C.  117720405
6        123527706                              .................A..G.......A...  123527675
6        123838783                              ...............A.A..........A.C.  123838752
6        124796027                              ..............T..A.........TA.C.  124795996
6        129192670                              ...........T.....A.......T..A.C.  129192639
6        130509031                              ...........C.....A..........A.C.  130509000
6        131218934                              ...C............AA..T.......A...  131218903
6        132261503                              .................A..........A.C.  132261534
6        133981848                              .................A..........A.C.  133981817
6        137494589                               ....G...........A.......A..A.C.  137494619
6        143273109                              .................A..........A.T.  143273140
6        143549908                              ...............A.A..........A.C.  143549939
6        146226302                              .............A...A..........A.C.  146226271
6        156425434                              .................A....A.....A...  156425465
6        156705769                              .................A..........A.C.  156705738
6        157483689                             ..................A..........A.C.  157483657
6        157657395                             ..................A..........A.C.  157657363
6        159193137                              ..G..............A.....--.T.A.T-  159193165
6        160476738                              .................A...CA.....A.C.  160476707
6        160986216                              .................A.......A..A.T.  160986247
6        162067558                             ........C.........A............C.  162067526
6        164378059                              ...............A.A....A.....A.T.  164378028
6        171068076                              .................A.....G....A.C.  171068107
6        171075223                             ................A....T.......A.C.  171075255
6        175812924                              .................A..T.......A.T.  175812955
6        183795325                              .................A..........A.C.  183795294
6        184093170                              .................A..........T.C.  184093139
6        189407671                              ...........T.....A..........A...  189407702
6        189560524                       ....G..-..........C.....A..........A.T.  189560487
6        192855157                              .................A........T.A.C.  192855188
6        200934863                         .....C.............C.AA........T.....  200934900
                                                                            \   
                                                                            |   
                                                                            G
6        203867770                              ...............A.A..........A.C.  203867801
6        208071477                              .................A..........A...  208071508
6        219914139                     .....CAG..............A...A.....T....A.C.  219914097
                                                       \                        
                                                       |                        
                                                      TG
6        221232370                              .................A..........A.C.  221232339
6        226430061                              .................A..T.......G.C.  226430030
6        228911936                              .................A..........A.C.  228911967
6        233510535                              .................A.......A..A.C.  233510566
6        235284120                              .....G...........A..........A.C.  235284151
6        236485154                              ....C............A........T.A.C.  236485123
6        236995277                              .................A........T.A.C.  236995246
6        237825780                              .................A..........A.C.  237825749
6        240171987                              .................A...A......A.C.  240171956
6        240793820                              .................A..........A.C.  240793789
6        242055367                              ................TA...G......A.C.  242055336
6        243818634                              .................A..G..C....A...  243818603
6        245548062                              .................A........T.A.T.  245548031
6        246711217                              ............A....A....T.....A.C.  246711186
6        246717229                              .............T...A..........A.C.  246717260
6        247295130                              .................A..........A.C.  247295099
6        252824375                              ...............A.A..........A.C.  252824406
6        270904776                              ...............C.TG.........A.A.  270904745
6        272606987                              ...........T.....A..........A.C.  272607018
6        274525614                             ............G.....A..........A.C.  274525646
6        274846786                             ........C...G.....A.......A.GA.C.  274846818
6        1067260                                ...........G.....A..........A.C.  1067229
6        1609490                             ....TC.....G........A.......A......  1609526
                                                                           \    
                                                                           |    
                                                                          TC
6        2416085                               ......GG..........A..........A.C.  2416117
6        6523203                               .........T........C..........A.C.  6523171
6        7191538                               ..................A........T.A.C.  7191506
6        7939919                   ......A.G....A..........T.....A..-.C...T.A.C.  7939876
6        15464139                              ....C..G..........A......A...A.C.  15464107
6        18327323                               ................TA..........A.C.  18327292
6        18633077                              ............G.....A...G......A.C.  18633109
6        18909768                              .................AA..........A.T.  18909736
6        22388702                                ......G.........A..........A.C.  22388732
6        23855415                              ..................AC.G.......A.C.  23855383
6        23910038                              ..G.....G.........A......A...A...  23910070
6        24388366                              ..................AC.........A.C.  24388398
6        25116095                              .......GG.......A.A..........A.C.  25116127
6        30354187                              .......G......A...A..........A.C.  30354155
6        37775544                               ............A....A..........A.C.  37775575
6        37840339                              ..................A..........A.C.  37840307
6        39466524                              .................CA.......T......  39466492
6        40078060                              ..................A.....G....A.C.  40078092
6        40486572                      ...C..G..-..............A.-........G.G.C.  40486534
6        45278786                              .......G.........AA..........A.C.  45278818
6        47109083                              .......G..........A........T.A.C.  47109115
6        52681867                              ..T....G..........A...A......A.C.  52681899
6        52786615                              .......C..........A.......A..A.C.  52786647
6        53332805                              .......C..CA......A..........A.C.  53332837
6        53335833                              .......G..........A..........A.C.  53335865
6        53795746                              .........A........A..........A.C.  53795714
6        55436302                               .................A..........A.C.  55436333
6        55774726                                ..C....T........A..........A...  55774696
6        56604720                              ..T..........C....A..A.......A.C.  56604752
6        57939668                              ....C.........A...A.......A..G.T.  57939700
6        60069762                              ...............G.AA.......AA.A.C.  60069794
6        61743882                              .......G..........A.....C....A.T.  61743914
6        61966032                               .................A..........A.C.  61966001
6        63246457                              ...............G..A..........A.C.  63246489
6        63672594                              ..................A.......A..A.C.  63672626
6        66873033                              .............A.CA.A..........A.C.  66873001
6        71219437                              ..................A.......A..A.C.  71219469
6        72180019                                .......T....A...A.....T...T..A.  72180049
6        74129845                               .................A......A...A.C.  74129876
6        74417121                              ..................A.......T..A.C.  74417089
6        75719370                              .......G........AAA..........A.C.  75719338
6        76268923                              ..................A..........-.AC  76268892
6        76731256                              ..A......A........A..........A.C.  76731224
6        77959033                              ..................A........T.A.C.  77959065
6        77981978                              .................AA......A...A.T.  77981946
6        78896672                      ..........T..............AA..........A.C.  78896627
                                               \                                
                                               |                                
                                           TCCAG
6        79039946                              ......C...........A..........A.C.  79039978
6        81045638                              ............G.....A........A.A.C.  81045670
6        86137052                              ..................A...CA.....A...  86137020
6        87643703                               ..............G..A..........A.C.  87643734
6        88964094                              ..................A..........A.C.  88964126
6        92270091                              ..............A...A..........A.C.  92270123
6        94694475                              ..................A..........A.C.  94694443
6        94818114                              .......G..........T..........A.C.  94818146
6        96181298                              .............A....A.......A..A.T.  96181266
6        96199560                              .......G........T.A..........A.C.  96199592
6        96242025                              ..................A...C......A.C.  96241993
6        97204065                              .......A......A..TA..........A.CC  97204033
6        98102518                              ....C.............A..........A..-  98102549
6        99156276                              ...........A......A........T.A.C.  99156244
6        99381467                               .................A..........A.C.  99381498
6        101986679                              ...............A.A..........A.C.  101986710
6        112567180                             ..................A....A.....A.C.  112567148
6        113482724                             ..................A........T.A.T.  113482692
6        113723848                             ..................A.GT.......A...  113723816
6        114500917                             .................C...........A.C.  114500885
6        115189005                             .......G.TG..................A.T.  115189037
6        118976666                             .............A..CAA..........A.C.  118976634
6        119601507                             ................A.A..TCA.....A.C.  119601475
6        123153757                             .....C.G..........A..........G...  123153789
6        123451875                             ...........C......A..........A.C.  123451907
6        126833493                             ..................A..T.A.....A.C.  126833525
6        129006425                             .............C....A......A.....C.  129006393
6        131108410                             ..................A..........A.C.  131108378
6        136688425                             .........A........A..........A.C.  136688457
6        137473368                             .....A............A..A...A...A.C.  137473336
6        138089774                             ............G.....A..T.....T.A.T.  138089806
6        139791566                             ....................G........A.C.  139791598
6        147335510                               ..........G.....A...C......A.C.  147335540
6        154256207                           ...................AA.......A.C..C.  154256171
                                                                              \ 
                                                                              | 
                                                                             AG
6        156697812                             ...........A......A..T.......A.C.  156697844
6        158818545                           ....................A..T......C..-.  158818578
6        159242297                               ....G....T......A..........A.C.  159242267
6        159401886                             ..................A....A....CA...  159401854
6        160530427                              .............A...A..........A.C.  160530396
6        160860947                              .................A...C......A.C.  160860916
6        160995212                              ..C..............A..........A.C.  160995243
6        162561050                             ..................A......A.....A.  162561083
                                                                            \   
                                                                            |   
                                                                            G
6        163470784                             ....A.........A...A...A......A.T.  163470816
6        163487659                             ..T......T......A..........T.A.C.  163487691
6        168804119                             ........GT........-..........A.T-  168804089
6        169369851                               ...C...........AA.........GA.C.  169369881
6        170554023                             .........T..G.A.....-.......C....  170553990
                                                                             \  
                                                                             |  
                                                                            CC
6        172910918                              ...........G.....A..........A.C.  172910887
6        174797986                              .................A..........A.C.  174797955
6        176673287                             .........T........A......A...G.T.  176673319
6        181925457                             ................A.A..........A...  181925489
6        184472905                               .........A......A....A...TGA.C.  184472875
6        185433408                               .........A......A........AT....  185433378
6        185844740                             ........G....A....A..........A.C.  185844772
6        186837602                             ...........T......C..........A.C.  186837570
6        187290826                             ..A..........A....A..........A.C.  187290794
6        188540819                             ...............G..A.G........A.C.  188540787
6        188655625                             ....C.............A..........A.C.  188655593
6        189047259                             ..................A..........A.T.  189047291
6        189160498                             ..................A.......A..A.T.  189160530
6        191376077                             ..............A...A..TG......A.C.  191376109
6        197983439                             .........T......A.A..A.......A...  197983471
6        199940804                               ................A..........A..-  199940775
6        202103369                             .........T.T......A..........A.C.  202103337
6        202853489                             ..T...............A..........A.C.  202853457
6        205260944                             .............CA...A..TG......A.C.  205260912
6        206169179                          ....-.........A......A......A..GA.C.  206169213
6        223563404                             ..................A..........A.C.  223563372
6        224279183                             .................AA.......T.TA.C.  224279215
6        227462336                                ...A...........A..........A..T  227462307
6        228512407                             ................T.A...CA.....A.C.  228512439
6        228551861                              ......C.....A..A.A...C....TC....  228551892
6        228961336                             .................TA..........A.C.  228961304
6        229537188                             ................A.A..........A.C.  229537220
6        235800299                              ...............A.A..........A..C  235800330
6        236268524                             ..............A...A..........A.C.  236268556
6        236384031                             ............C...A.A..........A.C.  236383999
6        237145799                             ..................A..........A.C.  237145767
6        239726785                             ................A.A..........A.C.  239726753
6        239948077                             .........T..G.....A..G.......A.C.  239948109
6        240946480                     ...............G........A.A.........GA.C.  240946435
                                               \                                
                                               |                                
                                           TCCAG
6        241749393                            ..C.............T..A..........A..-  241749425
6        242259780                              .....G...........A..G.......A.C.  242259749
6        242524532                              ..............G..A..........A.C.  242524563
6        242830408                             ..................A..........A.C.  242830440
6        244914374                               ......G.........A..........A.C.  244914344
6        245721310                             ...........C......A..........A.C.  245721342
6        248202142                             ..A...............A..........T.C.  248202174
6        248667241                               ......G......G..A..........A.C.  248667271
6        248706339                               .........A......A.......A..A.C.  248706369
6        252068636                             ...........A..A...A.......A..A.C.  252068668
6        255453484                             .........T.......AA.G........A.C.  255453516
6        256092865                             ....C.............A............C.  256092897
6        257039307                              ...........T.....A..........A.C.  257039338
6        268320364                             ...........C......T.......AG.A.C.  268320396
6        270892133                                ..........GA..AA.........C....  270892162
6        151705                                ............G....AA.G........A.C.  151737
6        1917457                             ..T..........AG.....A...C.....C....  1917421
                                                                              \ 
                                                                              | 
                                                                             AA
6        2699080                                .................A........T.A.C.  2699111
6        8934440                                ..T.........................A.C.  8934409
6        9613124                                .................A..........----  9613097
6        14071068                               ...........G.....A......A...A.C.  14071037
6        15160288                               .................A....A.A...A.C.  15160257
6        16612189                               ..G......C.......A..........A.C.  16612220
6        18519053                               ............G....A..........T.C.  18519084
6        27435222                      ....A....-..C......A....A.A..........A.C.  27435261
6        30284656                               .................A..........A...  30284687
6        32228695                               ......C.............A....TG.A.C.  32228726
6        33138513                              ........G....................-.TC  33138544
6        34218517                               ...............A.A..........A.CT  34218486
6        35157491                              .............CA...A..........A.C.  35157523
6        38186517                               ..............C..A..T.......A.C.  38186486
6        40084977                               ......G..........A..........A.AG  40084946
6        40227949                               ............A....A.....G....A.C.  40227918
6        41518891                               ............G....A.......A..A.C.  41518922
6        41936177                               ................AA..........A.C.  41936146
6        42056064                               .................AC.........A.C.  42056095
6        47539358                               .................A..A.......A.C.  47539327
6        50437266                               .......C..AG................A.C.  50437235
6        52462847                               .................A..........A.C.  52462816
6        54304212                               .............T...A..........A.C.  54304243
6        58201693                               .................A..........ACC.  58201662
6        63474792                               ................TA.......A....C.  63474761
6        63980124                      .....T..-.............A..CA..........A.TG  63980163
6        68192160                              ..................C.T-.......A.C.  68192129
6        72978158                               .................A.......A..A.C.  72978127
6        75927342                               .................A..........A.C.  75927311
6        78630615                               ............A....A..........A.C.  78630646
6        80122887                         ...C..C............A...A.........----.  80122854
6        81762277                              ................A.-........T.A.C.  81762246
6        82244999                              ...............T..A..........A.C.  82245031
6        85814161                               ...........T.....A..........A.C.  85814192
6        90632321                               .................A...A.....CA.C.  90632352
6        91285689                               ...............A.A........T.A.C.  91285720
6        92103442                               .................A..........A.C.  92103411
6        94447623                              .....A............A..........-..C  94447592
6        95203020                               .................A..........A.C.  95202989
6        95464950                               .................A....A.....A.C.  95464919
6        99093814                               .................A..........A.C.  99093845
6        100257824                              .............A...A..........A.T.  100257855
6        100845283                              .................A.........TA.C.  100845252
6        108946571                               ......TT...A....C..G...........  108946541
6        113235438                              .................A..........ACC.  113235469
6        113568330                              ........T................A..A.C.  113568361
6        114012335                              ...C.............A..........A.C.  114012304
6        116343465                              ..T..............A........T.A.C.  116343434
6        118101412                              ...A.............A..........A.C.  118101381
6        122755373                             ..............T...A..........A.C.  122755341
6        122804703                              ...........C.....A..T.......A.C.  122804672
6        122825892                             ..............T...A..........A.C.  122825860
6        122867064                              ...........C.....A..T.......A.C.  122867033
6        122885147                              ......G......A...A..........A.AG  122885178
6        123871026                             .........T........A..........A.C.  123871058
6        125918893                  ..T......G.-.............A...A..........A.C.  125918851
6        131889234                              ...........G.....A..........A.CC  131889203
6        132710524                              ...........G.....A..........A.T.  132710555
6        136857908                              .................A..T.C.....A.T.  136857877
6        139181393                              .................A.......TT.A.C.  139181362
6        139208022                              .................A..........A.C.  139207991
6        151521906                              ...............A.A......A...A.C.  151521875
6        153000402                              .................A..........A.C.  153000371
6        159876476                              ..G..............A....A.....A.C.  159876445
6        160019171                              .................A.......A..A.T.  160019202
6        160423096                                ............T..A..........A.TG  160423125
6        160893242                              ................AA..........A.C.  160893273
6        161091240                             ...T..............A....A....CA...  161091208
6        162584035                              .................A..TC.....TG.C.  162584004
6        170943362                              .................A..........A.T.  170943331
6        174708859                              .................A.C........A.T.  174708890
6        176122874                              .................A...A......A.C.  176122843
6        180018725                             ..................A..........A.C.  180018693
6        181213886                              ............C....A......A...A.T.  181213917
6        183927713                              .................A.......A....C.  183927744
6        187324988                               ......G......G..A..A.......A.C.  187324958
6        188486519                              ................AA..........A.T.  188486550
6        190594636                              .................A..........A.C.  190594605
6        191324608                              ...........C.....A......A...A.C.  191324577
6        191604696                              ................AA........A.A.C.  191604665
6        192422267                              ................AA..........A.C.  192422236
6        195946351                              ...............A.A..........A.C.  195946320
6        196758343                              ................TA..........A.T.  196758312
6        202923705                              ...............A.A.........CA.C.  202923736
6        204340631                             ..............A...A......A...T.C.  204340663
6        208513758                              .................A..........A.C.  208513789
6        220289941                              ................AA..........A.A.  220289910
6        221054743                              ................AA.......A..A.C.  221054712
6        226346611                              ...............A.A..........A.C.  226346642
6        226681665                              .................A..........A.C.  226681696
6        228419494                              ...............A.A..........A.C.  228419525
6        228705175                              ..........A......A..........G.C-  228705205
6        229450796                     ........-..G.....-........-..........A.T.  229450759
6        230082808                              .................A..........A.C.  230082839
6        230982184                              .................A.........TA.C.  230982215
6        231109725                 ...A..A.T...................A.A...AA.....G.C.  231109679
                                                   \                            
                                                   |                            
                                                  CT
6        231164696                             ..................A..........A.C.  231164664
6        231606615                              .................A......A...A.C.  231606646
6        235367497                              .................A..........A.C.  235367528
6        235414463                              .................A.......A..A.C.  235414494
6        235625641                              .................A..G.....T.A.C.  235625672
6        236309979                              ............C...AA..........A.C.  236309948
6        237487720                              .................A..........A.T.  237487689
6        237524286                              ..............T..A..........A.CT  237524317
6        239817059                              ..T..............A........G.A.C.  239817028
6        240578507                              ...C.............A.G........A.C.  240578476
6        241748933                             ...............G..A..........A.C.  241748901
6        242784055                              ............C....A......A...A.C.  242784024
6        247583313                              .................A..........A.C.  247583282
6        248114452                              ..C..............A..........A.C.  248114483
6        250760462                             .................A...........-.AC  250760493
6        251123527                              ...C.............A.....T....A.TT  251123496
6        253005595                              ...............A.A......A...A.C.  253005564
6        262182072                              .................A......T...A.C.  262182041
6        270077418                             ....C.G...........A..........A.C.  270077386
6        270115109                              .................A..........A.C.  270115140
6        270648317                              .........T.......A.......T...C..  270648348
6        270909491                                ........T......A..........AGC.  270909462
6        271028183                               .........A......AG.....A...A.C.  271028213
6        271841128                              .................A..........A.CT  271841159
6        7370551                       ....T.G..C.....C.....G....C...AA....-....  7370591
                                                                    \           
                                                                    |           
                                                                    A
6        13078484                             ..C.....C......A.AAA..........A.C.  13078450
                                                                               \
                                                                               |
                                                                               C
6        13604128                              ..................A..........A...  13604160
6        18190346                               .................A..........A.C.  18190377
6        18550394                                ..C..G..........A..........A.C.  18550424
6        19562051                              .......G...T...G..A..........G.A.  19562019
6        20361432                              ..............A...A..........A.C.  20361400
6        24729880                                .....G........A.A..........A.C.  24729910
6        29352973                                .....G.G.....G..A..........A.C.  29352943
6        31027152                              ..................A..........-..-  31027122
6        35207271                               ................CA..........-.AC  35207301
6        35399828                                ...........G...CA.........C....  35399858
6        37182159                  ...T..A.T...............T.....A..--....T.A.C.  37182117
6        37404705                                .....G..........A..........A.C.  37404675
6        38715671                                .....G..........A........T.A.C.  38715641
6        39724703                                  ....G......T..A..........G.T.  39724731
6        39737329                             ..........T....C...A....-----..T..  39737357
6        47432277                               ...C.............A.G........A...  47432246
6        53663373                                ..C.......T.....A..........A.T-  53663402
6        57538626                              ......C...........A..............  57538594
6        57980693                               .................A........A.A.C.  57980724
6        61894140                               ...............A.A......A.A.A.T.  61894171
6        73805019                               .................AC.........A.C.  73805050
6        80116039                               .....C...........A..........A.C.  80116070
6        81448022                                ......C...G.....A..........G.C.  81448052
6        95539638                                ...............TA..T.......A.C.  95539668
6        101827954                               .........A......A..........A.C.  101827924
6        106178214                               .........A......A..........A.C.  106178184
6        115875633                               ....A..T......A.A..........GCC.  115875603
6        131434805                              .................A.......T..A.T.  131434774
6        147249750                              ...............A.A...C......A...  147249719
6        156124698                  .....A......C.....-....C..G..A..........----  156124660
6        160655831                               ................A.......--..CA.  160655859
6        171113534                      ...T.....T.............A.A..T....--..T..  171113571
6        180599762                              .....G...........A..........A.C.  180599793
6        188867355                             .............G....A......A...A.T.  188867387
6        191965584                             ..................A........T.A.T.  191965616
6        192595869                             .............GA...A..........-..-  192595839
6        206372416                                 .....T........A..........A.C-  206372389
6        208960086                              ...............A.A..........A.C.  208960117
6        209967097                             .............CA.A............A.C.  209967065
6        210784520                     ...C....-..........C......A..........A.C.  210784481
6        211733000                             ...........C..TGT.A..........A...  211733032
6        220015211                              ................AA..........A.C.  220015180
6        224248486                             ..................A..T.......A.C.  224248454
6        227218750                     ......G.-...............A.A.........CA.C.  227218789
6        228439654                             ...........TT...A.A..........A.C.  228439622
6        229111041                              .................A.......A.C....  229111072
6        237120578                              ......G...............A.A...A.C.  237120547
6        237411118                               ......G.........A.GT.......A.CT  237411088
6        238030876                     ......G.-.................A..........A.CT  238030837
6        239543137                             .........T......T.A....A.....A.C.  239543169
6        239739084                     ......G.-..C...G..........A............C.  239739045
6        239883767                              .......G....A....A........T.A.C.  239883798
6        244414944                             ..................A..........A.C.  244414912
6        248673735                              ............C....A..........A.C.  248673766
6        248732269                             .................AA..........A.C.  248732301
6        260227763                              .................A..........A.TT  260227794
6        262441249                              ...........T.....A........A.A.C.  262441280
6        266741663                             ..................A.....G......C.  266741631
6        268657441                               .........AG................A.CC  268657411
6        269328233                     ......G.-...........T.....A.......AT.A.C.  269328194
6        271999412                    ......T...G.......T........A..........A.C.  271999368
                                                 \                              
                                                 |                              
                                               GCC
6        274817803                             ..................A..........A.C.  274817835
6        275043436                               ..........G.....A..TG..A.......  275043406
6        603840                                .....G............A....A.A...A.C.  603808
6        930558                                 .................A...CC.....A.T.  930527
6        3144307                               ..........G.......A.......A..A.C.  3144339
6        7994051                               ........GA........A......A...A.C.  7994083
6        14127372                              ..................A..........A.T.  14127404
6        18761049                              ...........T......A........T.A.C.  18761081
6        23874445                               ................AA........A.A.C.  23874414
6        24937111                              ..............A...A..........A.C.  24937143
6        27143736                               ................AA..........A.C.  27143767
6        28809770                                 ......G................T..TG..  28809741
6        32023996                              .............C....A..........A.C.  32024028
6        32609089                                ................A..........-..C  32609118
6        33823753                                        ......A.A..A....ATC....  33823775
6        33944486                               .................A..........A.T.  33944455
6        35709806                               ..........A......A..........A.AG  35709837
6        35920046                              .................CA......A...-..C  35920015
6        41136419                               .................A.......A..A.C.  41136450
6        41232012                               .............T...A..........A.T.  41232043
6        42947094                              ..................A........T.-..C  42947125
6        46786758                              .............A....T......CC..A.C.  46786790
6        47666474                                      ..........A..........A.T-  47666497
6        50342511                              ..........G.......A.......A..A.C.  50342543
6        50534235                              ............T...A.A..A.......A.C.  50534203
6        53107464                              ..T....G..........A..........A.C.  53107496
6        55388924                              .......G..........A.........TA.C.  55388956
6        57043443                               ............C....A..........A.C.  57043412
6        59438433                                  ..............A.......T...CC.  59438405
6        59724087                              ..................A..........A.C.  59724055
6        61400320                              ..................A...C.....TA.C.  61400288
6        61806619                              ..................AG.........A.C.  61806651
6        62058335                                ................A...A.....C..A.  62058305
6        62726926                              ....C..A........A.A..........A.C.  62726894
6        66107776                              ..G......T......A.A..........A.C.  66107744
6        68476256                              .......A....G.A...A..........ATC.  68476288
6        69193311                              ..................A..........A.C.  69193279
6        70979626                                  .......T......A..........A.C.  70979598
6        71885799                              .........T.......AAC...A.....A.T.  71885831
6        73038945                               .................A....A..AT.A.C.  73038976
6        74636986                               .................A..A.....T.A.C.  74636955
6        79955164                              ..............A...A...C......A.C.  79955132
6        82959834                              ..............A...A..........A.C.  82959866
6        86809319                              ...............GA.A..........A.C.  86809287
6        87822957                              ...........A......A..T.......A.C.  87822989
6        88500829                               .................A..........A.C.  88500798
6        93147525                              ..T..........A....A..........A.C.  93147557
6        93290564                              .................AA..........A.C.  93290532
6        93643997                              .........T...A....A..A.......G.T.  93643965
6        94084661                               .............A...A.......T.C..A.  94084630
6        95454475                              ...........A......A.........GA.C.  95454443
6        98787127                              ..T...............A........T.A.C.  98787095
6        98996670                              ..................A..........A.C.  98996702
6        99796568                              ..................A......A.T.A.T.  99796536
6        105625845                             ..................A.......T..A.C.  105625813
6        105818120                             ........T.........A..T.....T.A.C.  105818152
6        108735156                             ............G.....A..........A.C.  108735124
6        112566410                             ....................GG.......A.C.  112566378
6        115068750                             .................AA..........A.C.  115068782
6        115657504                             ..T......TG....TA.A..........A.C.  115657536
6        121693483                             ..................A.......AT.A...  121693515
6        122634797                              ........T.A......A.T........A...  122634766
6        130292460                              ...........G................A.C.  130292429
6        133503701                             ..................A..........A...  133503733
6        134385263                     .....CAG.........T........A..........A.C.  134385304
                                                       \                        
                                                       |                        
                                                       C
6        136206553                             ..................A......A.-.A.AT  136206584
6        137553329                                ...............A..........A.T.  137553300
6        139284259                              ................AC..........G.C.  139284290
6        141507778                             .................AA...A......A.C.  141507810
6        142357648                              .............A.A.A....A.....A.A.  142357617
6        144619431                             .........T....C..AA..........A...  144619399
6        147907101                             ....C.............A..........A.C.  147907133
6        150966746                              .................A..........A.C.  150966715
6        154597475                              .................A...G....G.A.C.  154597444
6        154925069                             ................-............-.AT  154925039
6        156317712                              ............G..A.A...A......A.C.  156317743
6        159363668                              .................A.C........A.C.  159363699
6        161366096                             .............C....A....A.....A.C.  161366128
6        173747123                             .....C...........AA.G.....A....C.  173747155
6        174465614                             ..................ATG..A.....A..-  174465645
6        174916134                             ...........TT.....A..........A.T.  174916102
6        175993371                              .................A...C..A...A.C.  175993402
6        179651883                  ....C....G.-.................A..........A.T.  179651841
6        181348336                             .......A......A.A.A..........A.C.  181348304
6        183291552                             ..T...........T...A..........A.C.  183291520
6        184626407                             ..................A.......A..A.C.  184626439
6        185445235                              .................A..........A.C.  185445266
6        188676351                             ............T.....A.......A..A.C.  188676383
6        190239736                              .................A.......A..A.C.  190239767
6        192577228                              .................A.......A..A.C.  192577197
6        192579323                              .................A..........A.C.  192579292
6        193917211                              .................A....T.T...A.T.  193917180
6        198994405                              .................A..........A.C.  198994374
6        201597856                              ...........C.....A........T.A.C.  201597887
6        201718652                             ....G.........A.AC...........A.C.  201718620
6        202084166                             ..................AT...A.....A.C.  202084134
6        202940036                             ................A.A....A.....A.C.  202940068
6        203359096                             .................AA..T.......A.T.  203359064
6        204245076                             ..............A...A........T.A.C.  204245044
6        205288843                             ..................A..........A.C.  205288875
6        212328218                             ..................A..........A.C.  212328250
6        214434487                             .........A.A......A..........A.C.  214434455
6        221326484                              .................A.....G.A..A.C.  221326515
6        222061639                             ...............T..A..T...T...A.C.  222061607
6        223879278                             .................AA..G.......A.C.  223879310
6        224312983                             ................A.A...CA.A...A.C.  224312951
6        224431761                             .................AA.........GA.C.  224431793
6        228684046                                ...............A..........G.C.  228684075
6        233481088                             ...........T......A..........A.C.  233481056
6        234202238                             ............G.....A..........A.C.  234202206
6        237637882                             ................A.A..........A.T.  237637850
6        237855085                             ...........A.................-.AC  237855054
6        245497591                             ..................A..........GTC.  245497559
6        249423431                             ..................A..........A.C.  249423463
6        249716278                              .................A....A.....A.C.  249716247
6        250317461                               ................A..........A.CG  250317431
6        250824089                             ........G........AA..........A..C  250824057
6        251715378                             ..G....G...A..A...A..........A.C.  251715410
6        265938499                                 ........T.....A..........----  265938523
6        268521506                             ...........C......A..G.....G.A.C.  268521538
6        268930557                              ............G....A..........A.C.  268930588
6        269988908                             ..................A..A.......A..-  269988939
6        1595742                                .................A..G.......A.C.  1595773
6        2032562                                .................AT.........A.C.  2032531
6        5759387                                .............C...AG.........A.CT  5759418
6        7163277                                ..T............A.A........T.A.C.  7163308
6        9403776                                .............A...A..........A.C.  9403807
6        12661470                               .................A.......T..G.C.  12661501
6        23087901                                ......G.........A.........CA.C.  23087871
6        25394824                              ...........T..A...A...A......A.C.  25394856
6        26906013                                .........T........CT.A.....G.C.  26905983
6        27233130                               ................TA..........A.C.  27233099
6        27298668                               .............A...A...A......A.T.  27298637
6        27348572                               .............A...A...A......A.T.  27348541
6        27494372                               ................AA..........A.C.  27494341
6        29170555                              ......C.G........AA..........A.CC  29170587
6        30205751                               ...............A.A..........G.C.  30205720
6        32063787                               .................A..........A.T.  32063818
6        32489472                               .................A..........A.C.  32489441
6        32752078                      ......G.-..............G..A.....G....A.C.  32752117
6        33871606                         ....T............CG....A.........-----  33871574
6        38556198                                ..............A.A.......A.C....  38556228
6        40396473                               ................AA........A.A...  40396504
6        40503703                               .................A........T.A.T.  40503734
6        43472469                               .................T.........TA.TT  43472438
6        52368544                              ..............A...AG........-..AC  52368513
6        52422006                              .......C...A...GA.A..........A.C.  52421974
6        58132251                           ....A...........C....A.G.......----.  58132220
6        59657737                               .................A........A.A.CT  59657768
6        60387564                   ..T......G.-...C.............A..........A.C.  60387522
6        62062169                             ...T............G..A........TC...-  62062137
6        74729412                              ...........A......A..........A.C.  74729444
6        76106611                              ................CAA...CA........-  76106580
6        76124939                               .................A..........A.C.  76124908
6        76536486                               ............A....A..........A.C.  76536455
6        79158944                                                              .  79158944
6        79998581                           ....C.............-............CA.T.  79998547
6        81323165                        ...T..................A.A........-T..A.  81323202
6        83251954                      ....T.....T...............A.........TG..C  83251995
                                                                        \       
                                                                        |       
                                                                        G
6        86920607                               ...C.............A..........A.C.  86920576
6        87541657                              ................T.A..........A.T.  87541689
6        93354448                               ...............A.A..........A.C.  93354417
6        93543131                               ...............A.A........T.G.C.  93543100
6        94039240                               ...........T.....A......A...A.T.  94039271
6        97480528                               .................A..........A.C.  97480559
6        99658845                                ...............AA.G.C......A.C.  99658875
6        108860365                              .................A....A.T...A.C.  108860396
6        113079667                               ................A..G...A..TG...  113079697
6        114673176                              ................AA........T.A.C.  114673145
6        115929506                              .................A..........A.C.  115929475
6        119630405                              ...........G.....AG.........A.CT  119630374
6        122532048                              ...............A.A..T.......A.C.  122532079
6        126793685                                ....A...A...G..A........A.A.C.  126793714
6        129761819                             ..................A.CT...A...A.T.  129761851
6        129989794                               .............G.CA.........TG...  129989824
6        131184138                              ...............A.A..........A.T.  131184107
6        133949561                              .................A.......A..A.C.  133949592
6        137587640                              ...............C.A..........G.T.  137587609
6        139806188                             ..................A..........A.C.  139806220
6        141351610                              .................A.C..A.....A.C.  141351641
6        141897961                              ...........T..G.A........A..A...  141897992
6        143000541                           ....T...........A...A.G.....A..-...  143000574
6        154224392                              .................A..........A.C.  154224361
6        156258754                              .................A..........A.C.  156258785
6        160585654                              .................A...CA.....A.C.  160585623
6        161015143                             ...........A......A..........A.C.  161015111
6        162247440                              .................A........G.A.C.  162247471
6        163256954                             ............C.C...A........T.A.C.  163256922
6        167889272                              .............A...A..........A.CT  167889241
6        172190212                              .............AT..A.......A..A.C.  172190181
6        173132743                              .................A..........A.T.  173132712
6        174209633                              .............A.A.A........T.A.C.  174209602
6        180000555                              .................A..........A.C.  180000524
6        183817721                              ..............G..A........TGA.C.  183817690
6        192753027                              .................A..........A.C.  192753058
6        202359132                              .................A........T.A.CT  202359101
6        202584691                              .................A....A.....A.C.  202584722
6        203247220                              ................AA..........A.C.  203247251
6        204239572                             ..................A..........A.C.  204239604
6        206645261                              ...........T...A.A..........A.C.  206645230
6        209711349                              .................A..........A.C.  209711318
6        220939845                              .................A......A.T.A.T.  220939814
6        225961478                              ...............AAA..........A.C.  225961447
6        228745351                              ....C............AG.........A.C.  228745382
6        229306782                             ................T.A........T.A.C.  229306814
6        229487560                              .................A..........A.T.  229487529
6        230197346                              .....C...........A........T.A.C.  230197377
6        233469859                              .................A.......A..A.C.  233469890
6        235846041                              .................A..T.......A.C.  235846010
6        236814724                             ..T...............A..........A.C.  236814756
6        241057754                              ..G..C...........A..........A.C.  241057785
6        241103213                              .................A....A.....A.C.  241103244
6        242554412                              .................A..........A.C.  242554443
6        243053528                             ..................A.........T.CC.  243053560
6        247199943                               .......TT.T.....A............C.  247199913
6        248768115                              ..............G..A.......T..A.C.  248768084
6        252847829                              .................A..........A.C.  252847860
6        257168157                            ...................A...C.........-  257168189
6        266853581                              .................A....A..T..A.C.  266853612
6        267044983                              .............A...A..........A.C.  267044952
6        267502911                 ...C..A.A....-..........T.....AT..C....T.G.C.  267502954
6        270811476                              .............A...A..........A.CT  270811445
6        273032046                      ..C..A.T...............-.A..A.T.A.A.....  273032085
                                                                              \ 
                                                                              | 
                                                                              G
6        5509340                          ...C..C.....-...C.C.G..A.........C....  5509304
6        6502610                               ............C.....A.......A..A.C.  6502642
6        7297844                            ...........C..A....A.A.......A..G.T.  7297808
                                                         \                      
                                                         |                      
                                                         C
6        9356090                               ...........A......A..........A.C.  9356058
6        14833917                                ....G..T..G.....A..........A.C.  14833887
6        15025355                              ..................A..........A.C.  15025387
6        19411175                                .....G........A.A..........A.C.  19411205
6        19933068                                  .............TA.........C..C.  19933096
6        22594156                                 ......T........-..........A.T.  22594184
6        25276558                              .................AA..T......TA..-  25276527
6        25858172                                .........A...TA.A..........A.C.  25858202
6        28716622                                  ..............A..........GT.T  28716594
6        35588265                             ..C................A...C.....CT..-  35588233
6        39677530                              ...........AG.....A..........A.C.  39677562
6        39696126                              ..................A......A...A.C.  39696094
6        44026028                              ..............-.A.C..TG......-...  44026058
6        44806358                              ...........T......A..........A.C.  44806326
6        47950364                                ..C..G.....C....A......A...A.C.  47950394
6        49295297                              .................AA......A...A.C.  49295329
6        50882389                              ..................A..........A.C.  50882357
6        53324427                              ..................A.G..AG....A.C.  53324459
6        54729581                                ..............T.A..T..C....A.CT  54729551
6        58099859                             .............G.....A.........C...-  58099827
6        67956879                              ..................A..........A.C.  67956911
6        71630141                             ...................A...A.....C...-  71630173
6        74560769                               .................A....A.....A.C.  74560738
6        77637906                              ..................A..........A.C.  77637874
6        80061778                              ..................A..........A.C.  80061810
6        82159201                              ..............A...AG.........A.C.  82159233
6        83652374                              .............GT...A........T.A...  83652406
6        91705308                               .................A..........A.C.  91705277
6        93894190                              ......A.........A.A.G..A...A.A.C.  93894158
6        95768198                               ......G....G.....A.G......T.A.A.  95768167
6        96923374                           .............T......AA...A.....C.--.  96923341
6        97319189                              ...T.....T.......AA..........G.C.  97319157
6        99639930                              ....C.............A...A......A.T.  99639898
6        100351382                             ....C.............A..........G.T.  100351350
6        101250601                             ..................A....A..A..A.T.  101250633
6        102488434                             ..................A..........A...  102488466
6        102938794                              ............A..A.A.......A..G.C.  102938763
6        104055362                             ..................A...C...A..A.C.  104055330
6        106566647                             ...............G..A..........A.C.  106566615
6        107776160                             ..A.....G.....A...A..........A.T.  107776128
6        109503482                              ...............A.A.C........A.TT  109503451
6        110042017                             .......C..........A.G....A...A.T.  110041985
6        110165814                             ..................A...CA.A...A.C.  110165846
6        110429636                             ..........GT.A....A..........A.C.  110429668
6        115668248                             .................AA........T.A.C.  115668216
6        117712837                             ..G...............A.T....A...A.T.  117712805
6        118928964                             .......C.A.A......A..........A.C.  118928932
6        120577388                             ................A.A.......A..A.C.  120577356
6        121971528                             .................AA........TGA..-  121971559
6        123307161                             .......G........A.A..G.......ACC.  123307129
6        123751529                             ....C....A........A....A.....A.CC  123751497
6        123822670                            ................GA.A......-..C..C.  123822702
6        124106006                             .......G......A...C..........A.T.  124106038
6        132857882                             ...C...C.T.....T..A..........A.C.  132857914
6        137647973                             .................CA..........T.C.  137648005
6        139010791                             ................A.A...G......A.C.  139010759
6        139049937                             ....A......T......A..A.......A.T.  139049969
6        141687023                              .............A...A..........A.C.  141686992
6        145775547                             .............CA...A..T.......G.C.  145775515
6        149267578                             ..............A...AG...A.....---.  149267607
6        156910200                             ..................A...CA...A.A.C.  156910232
6        157301612                             ................A.A....A.....A.C.  157301580
6        157959571                             ..................A..........A.C.  157959539
6        159491716                               ................A........TC....  159491686
6        160539155                             ...........A......A......A...A.C.  160539187
6        161063706                             ..................A.......A..A.C.  161063738
6        161157210                       ..T...T...............A.A........--....  161157246
6        161943151                             ....C...........A.A..........A.C.  161943119
6        168525624                             .........T........A..T.......A.C.  168525592
6        169981447                             .....A.....A..T.A.A.G........A.C.  169981479
6        170993587                             ..G.....G.........A........T.T.C.  170993619
6        174527788                              .................A...C......A.C.  174527819
6        175740243                             ...............G.AAT.T...A...A.C.  175740275
6        181848445                              ................AA..T.......A.C.  181848476
6        182610508                             ..................AC.G.......A.C.  182610476
6        183232941                             ......................C......A.C.  183232909
6        184855300                             ...........T.G....A..........A.C.  184855268
6        188504083                              ...C.............A......A...A...  188504052
6        195398924                             .......-.T........A..........A.C.  195398955
6        201514345                             ....G.............A..........A.C.  201514377
6        202683242                             ..................A...CA.....A.C.  202683274
6        204510454                        ......AA...........C..TA......A..-....  204510418
6        204582852                             ..................A..........A.C.  204582820
6        205248884                             ..................A......A...A.C.  205248852
6        221673011                             ..............A...A..........A.C.  221672979
6        223794133                             ..........G.......A......A.G.A.T.  223794165
6        225037387                             ...............T..A..........A.C.  225037419
6        225249069                              ........T.............T..T.C....  225249037
                                                                    \           
                                                                    |           
                                                                    C
6        228148916                              ..............G..A......A...G.-.  228148886
6        228264434                             ..................A.....G..TGG.T.  228264466
6        228629952                              .......C....................G.T.  228629983
6        231080364                             ..T...............A..........A.C.  231080332
6        234172941                             ..............A...A..........A.C.  234172973
6        235645736                     ......G.-.................A.......C..A.C.  235645775
6        237030962                            ...................A....A...T....-  237030994
6        241153787                             ............G.....A........-.A.AT  241153756
6        242580266                             ....C.............A..........A.C.  242580234
6        244674363                              .............A...A....A.....A.C.  244674332
6        246751942                             ..................A..........A.C.  246751910
6        247644316                             ................A.A........T.A.C.  247644284
6        248434546                              .....................CA.A..-.T..  248434515
                                                                   \            
                                                                   |            
                                                                   G
6        250267986                             ..................A..T.....T.A.C.  250268018
6        257930473                               .......T.......A....CA....C....  257930503
6        260619017                                ..............CA....A..A.T.G..  260618988
6        268279595                             ...........C......T........G.A.C.  268279627
6        268380114                             ...........C......A........G.A.C.  268380146
6        268456125                             ...........C......A........G.A.C.  268456157
6        274272155                             ...........A.C....A..........A.C.  274272123
6        1808344                               ............T..G..A....A....T....  1808377
                                                                              \ 
                                                                              | 
                                                                              T
6        3724401                             ....................A.........C..    3724433
6        3950984                               ..................A...........G..  3951016
6        9831126                                 ................A.........C....  9831096
6        14980954                          ..G...................A..........      14980922
6        15056552                              ...........C...G..A......A..C....  15056520
6        15380948                                                             ..  15380947
6        17752360                                  ..............A....A....C...T  17752388
6        19670846                                ................A.........T....  19670816
6        24256926                              ................A.A..............  24256958
6        37224692                             ...............A.A.A.........T.-C.  37224724
6        40462334                               ...C.............A..........A.CC  40462303
6        41711586                              ..................A.......AT.A.C.  41711618
6        47915125                               .............A..AA..........A.T.  47915156
6        49314055                               ......G..............A......A.T.  49314024
6        50439340                               ..........A..A...A....A.........  50439371
6        52434404                              ................A.A..........A.C.  52434436
6        54085181                             ...............-.....---..A.A.A.CC  54085152
6        55931345                             ..............A....A...A.GTC...T.-  55931377
6        58235364                               .................A..T.......A.C.  58235395
6        59503534                               ...............A.A..........A.T.  59503565
6        59654209                      ....T..T..................A......---....T  59654246
6        63124519                               ........T.C......A..........A.C.  63124550
6        71577023                               .................A..........A.C.  71577054
6        72330352                                ...............AA.........TG.T.  72330322
6        78717693                             ...T.C.............A.........C...-  78717661
6        81686421                              ..................A...A..A...A.C.  81686389
6        85776209                               ...........G....AA.......A..A.T.  85776240
6        89132458                               .................A....A.....A.C.  89132427
6        89528443                               ....A......T.....A....A.....A.T-  89528413
6        90945382                              ..................A.........C....  90945414
6        93546817                              .............A....AG......A..A.C.  93546849
6        101881905                                 ..............A..........G...  101881933
6        102421087                              ...............A.A..G.......A.C.  102421056
6        106346750                              .................A..TG......A.C.  106346781
6        108149267                             ..............A...A..T.......A.T.  108149300
                                                       \                        
                                                       |                        
                                                       T
6        110952184                              ................AA......A...A.C.  110952215
6        111324949                               .......T.C......A..........A.TG  111324919
6        111596468                              ...............A.A..T...A...A.C.  111596499
6        117273004                              ........T.....C..-...C......A.C-  117273033
6        121016037                             ..................A..........-..T  121016006
6        123171391                              ...............T.A..........ACC.  123171360
6        125588333                          ............T....A..TA...........--.  125588300
6        131889544                              ...............A.A....A.........  131889575
6        135625448                             ..................A..........A...  135625416
6        148562538                             ...........A......A..........-..C  148562507
6        149717080                              ................AA..G.......A.T.  149717111
6        159591672                             ................A.A..........A.C.  159591704
6        163565416                               .......A........AG.............  163565446
6        167287107                              ...........T....AA..........T...  167287076
6        169280631                      ...A.....A......A.A...T........TT..CA...  169280672
                                                \                               
                                                |                               
                                               CT
6        171034525                              .................A..........ACC.  171034556
6        171692302                               .......T..G.....A.........TT.-.  171692273
6        174443774                              ............A...AA......T...A.C.  174443805
6        175076534                              .................A..........A.C.  175076503
6        182210095                              ................AA..T...A...A.C.  182210126
6        185314400                             ......GG.........AA......A.T.A.T.  185314432
6        185705308                             ....C.............A..........A.C.  185705340
6        185812306                               ................A..........G...  185812336
6        189536664                              ...............A.A........T.A.C.  189536633
6        189602311                              .................A.....C.AA.A.C.  189602280
6        191564314                              ..T....T.....A...A..........A.CT  191564283
6        193767357                              .............A...A....A.....A.CT  193767326
6        194901602                              ............CC..............A.C.  194901571
6        196982042                             ....C........A....A..T.......A.C.  196982010
6        203936321                             .............G....A..........-.AC  203936352
6        205911694                              ...........G.....A..........A.C.  205911725
6        215330861                             .........T.A......A........T-----  215330888
6        217751663                             ................A.A..G.......A.C.  217751631
6        218344222                              .................A......A...A.C.  218344253
6        222086452                             .........A........A...CC.....A.C.  222086420
6        225918322                              .................A..TG......GGC.  225918353
6        226363542                              ................AA....A.A...A.C.  226363573
6        228173479                             ..........CT.CA...A..........A.TC  228173447
6        228565825                              .............A...A..........A.C.  228565856
6        230807927                              .................A..G.A....CA.C.  230807896
6        236167479                              .................A......A...A.C.  236167448
6        239151862                              .................AG......A..A.C.  239151893
6        239241550                             ..................A....A.....A.C.  239241582
6        264209019                              ................AA..........A.C.  264209050
6        268501898                              ...............A.A..........A.C.  268501867
6        270613697                                  ...........AAA......A..C....  270613670
6        272135043                             ............G.....A..........A.C.  272135075
6        2714468                                 ..........G.A...A..........AGT.  2714438
6        15202983                             ..A................A.......A.C...-  15203015
6        20379097                               .................A..........A.C.  20379066
6        24757847                             .....G....T........A.............-  24757815
6        24949205                               ............A...AA..........ACC.  24949174
6        25787448                                ...C.G........A.A..........A.C.  25787418
6        26401993                                ........T.TC...A........A..G.C.  26402023
6        28181887                              ..................A..........A.C.  28181919
6        34845473                             ..C..........G..TA.A.......A.C....  34845507
                                                                               \
                                                                               |
                                                                               G
6        36997024                                .....G..........A.......AT.ATCT  36996994
6        39363161                                ................A.......T.T....  39363191
6        39999260                               .............A...A.......C..A.C.  39999229
6        40335004                              ................A.A...C......A.C.  40335036
6        43274836                  ......A.T.C.AC.......A......AAA.....G....A.C.  43274884
                                                                    \           
                                                                    |           
                                                                 AAAA
6        43942973                                  ..............A..........A.C.  43942945
6        49271956                                   ..........C..A..T.C.....A.C.  49271929
6        52695098                               ..T..............A..........A.T.  52695067
6        54007674                                ..C.......TG..A.A..........G.CT  54007644
6        57174123                              ...........C......A..........A.C.  57174155
6        57659057                               ...........G..G..A..T.......A.C.  57659088
6        60188866                                ..............-TA.........T....  60188837
6        64485766                                .........T.GA...A........G.ACC.  64485796
6        67014036                               ...............A............A.CT  67014067
6        71007761                               ....C............A...C......A.CT  71007792
6        77265895                               ................AA..........A.C.  77265864
6        83862077                              ..................A........TGA.C.  83862045
6        84462885                               ...............A.A..........A.C.  84462854
6        84793749                                   ...T.........A..A.A.A..CG...  84793722
6        86335660                    ....A.T...........G....CA.A....A.-.....A.C.  86335619
6        95556466                               ................AA........G.A.T.  95556435
6        97262563                                .....C.G........A..........A.C.  97262593
6        106077689                              ..G..............A..........A.C.  106077658
6        106626877                           ........C..........CA...--..T.CT...  106626909
6        109254268                           ..T........TG.....A.A.......A.C..-.  109254301
6        112179275                              ......C..CA...G..A..............  112179307
                                                                    \           
                                                                    |           
                                                                    A
6        115421165                              .................A........T.A.C.  115421134
6        120915406                               ..............A.A.........----.  120915432
6        125626903                              ...C.............A..........A.C.  125626934
6        127228676                               .....G........T.A..T....A..A.C.  127228646
6        128414896                              .................A..........A.C.  128414927
6        134269222                             .................AA........G.A.T.  134269190
6        149313169                              .................A..........A.C.  149313200
6        149411175                               .....C...........TGT.....--.T..  149411147
6        149723414                              .............A...A.CT.......A.C.  149723383
6        154731139                        .....TCA.........TG..............-..C.  154731103
6        158556404                              ...............A.A........T.A.C.  158556435
6        160996147                                 ............A.A.....G...TG...  160996119
6        161314159                               .........A......A....A....GA.C.  161314189
6        183624048                             .......A......A.A.A......A..C....  183624080
6        188429575                             ..................A.......A..A.C.  188429607
6        188873152                              ................AA..........A.C.  188873183
6        192623258                             ..T...............A..........G.C.  192623226
6        192682523                              .................A..........A.T.  192682554
6        195330783                            ................--....AAT...T.G...  195330814
6        201098765                              .................A.......A..A.C.  201098734
6        202338365                              .................A.......A..A...  202338334
6        203288783                             ............G.....A...CA.....A.C.  203288815
6        209171597                               .......T........A....A...T.A.T.  209171627
6        217574748                               ....AC........A.A...G......A.C.  217574778
6        219810805                               ..G....T........-..........T.T-  219810777
6        232734368                              ...C.............A..........A.C.  232734399
6        236912444                                      .........A......T...A.C-  236912422
6        242164328                                  .............T..T.A...T....G  242164356
                                                                             \  
                                                                             |  
                                                                             T
6        244203080                              .............A...A..........A.T.  244203049
6        259433963                               .......T....A...A..AG......A.C.  259433933
6        259612573                             ............G.A..AA........T.....  259612541
6        268182581                              .................A.....G.A..A.C.  268182550
6        268451643                              .................A..........A.C.  268451612
6        181644531                     .....T....................A.............-  181644572
                                               \                                
                                               |                                
                                              AA
6        61168264                              ..................A.............-  61168295
6        47562820                               .................A..........A.C.  47562851
6        229024553                               ................A..........A...  229024583
6        63354271                              ..................A..........A..-  63354240
6        245580194                                .........T.....A..........A...  245580165
6        27800742                              .................A-..........A.T.  27800773
6        36233337                              ..................A........T....-  36233306
6        47126085                      ...C..G..-................A..........A.C.  47126124
6        51445372                                ..A.............A..............  51445402
6        129008990                              .................A..........----  129009017
6        171967395                              .................A..........A.C.  171967364
6        189398179                             .............................---.  189398208
6        226564272                       ......A-................A..........A.C.  226564235
6        266361743                            ...................-....A.....A.C.  266361711
6        274681427                      ....C.T.......G..........A..........A.C.  274681467
                                                  \                             
                                                  |                             
                                                  C
6        37813596                                ................A..........AG..  37813566
6        41144004                              ......GG..........A..........A.T-  41143973
6        42038277                                ................A..........A.C.  42038307
6        49410310                               .................A....T.....A.C.  49410341
6        52354625                                ................A..........A.C.  52354595
6        79554774                             .....C.............A.........C..-.  79554742
6        101544722                             ..................-..........A.C.  101544691
6        147222745                             ........C....C....-..........A.C.  147222714
6        156376014                              ........TG......AA..........A...  156376045
6        183393662                              ...C....T........A.........T.C..  183393631
6        231457891                     .....C....................A..........A.C.  231457848
                                                \                               
                                                |                               
                                              AAT
6        252581314                               ..G.............A..........G...  252581344
6        254511278                               ................A..........A.C.  254511248
6        261224453                             ...........-.................A.C.  261224422
6        18886673                               .................A....A.....A.C.  18886704
6        50901890                                 ......T........A..........A.C.  50901861
6        51651889                               .................A..........A.C.  51651858
6        51970626                               ...C...C........AA..........A.C.  51970657
6        54059399                           ...T......C...A............G.A......  54059362
                                                                            \   
                                                                            |   
                                                                           AG
6        58672781                        ....C..-................A..........A.C.  58672744
6        61733790                               ......G..........A..........A.C.  61733759
6        63198538                              ..................A..........----  63198510
6        64087107                                 ...............A......A...A.C.  64087136
6        76673742                              ..................A..........----  76673770
6        81133772                               .................A..........A.C.  81133741
6        87141151                      .....CAG................-.C..........A...  87141190
6        87836815                                 .....G.........A..........A.C.  87836786
6        98256564                               .......G..A......AT.........A.C.  98256533
6        106467897                              ......G..........A..........A.C.  106467866
6        109275084                              .................A..........A.C.  109275053
6        109563689                              .................A..........A.C.  109563658
6        125547835                              ......G..........A.C........A.C.  125547804
6        184901923                               ................A..........A.C.  184901893
6        199032744                              .................A......A...A.C.  199032713
6        229219887                                ....G..........A..........A.C.  229219858
6        236363952                             ..................A..........A..-  236363921
6        238060178                       .....T.C............A...AT.....A--.....  238060214
6        240826448                              ..........A......-..........A.C.  240826478
6        245843208                             ................-............G.T.  245843177
6        271393656                             ..................A..........----  271393628
6        272026071                              ...............A.A..........A.C.  272026040
6        272203611                               .....G..........A............--  272203639
6        275438203                              .................A..........A.C.  275438172
6        9437720                               ..G...............A.........TT..-  9437689
6        12758670                                ..............A.A..........A.C.  12758700
6        19159293                                ................A..........A.C.  19159323
6        33828061                      ......G.-.................A............C.  33828022
6        43119954                              .......A......A...-..........A.C.  43119985
6        52101051                                ................A..........A.C.  52101021
6        52703170                                ................A..........A.T.  52703200
6        61303109                                  ....T.........A..........A.T.  61303081
6        62438167                      ...C..G..-..............T.A..........A.C.  62438206
6        73862434                               ........T.............A.....A.C.  73862465
6        76433601                              ................-............A.C.  76433570
6        89106459                              ..................A.......--...A.  89106489
6        97882027                              .........G........-..........A.C.  97881996
6        100905987                             ........C.........-..........A.C.  100905956
6        103703987                               ................A..........A.C.  103703957
6        119981991                     .....TGG.......-..........A..........A.C.  119981952
6        122216110                              .......C.....T...A..........A.C.  122216079
6        122251009                             ................-...G........A...  122251040
6        125673395                               ................A..........A.C.  125673425
6        132003759                     .....CAG.................A-......A...A.CT  132003720
6        135035106                               ................A.........CA.C.  135035136
6        156319444                               ..C.............A..........A.C.  156319414
6        161306027                                 ..............A..........A.C.  161305999
6        166569558                               ................A..........GGC.  166569588
6        183835252                               ................A..........A.C.  183835282
6        196112935                             ..................A..........G.--  196112965
6        207367574                               ...............AA.....G........  207367604
6        221143329                             ..A...............A..........A..-  221143360
6        226598237                               ................A..........A.C.  226598267
6        228635258                                ....G..........A..........A.C.  228635287
6        237501362                              .................A..A.......----  237501335
6        240203359                               ................A..........A.C.  240203329
6        244452884                                  .............A............C.  244452857
6        247019581                     ...C..G..-..............A............A.C.  247019620
6        255429382                             ................-............G.C.  255429413
6        270528127                               ................A..........A.C.  270528097
6        1484106                                   ............A.A..T.......A.C.  1484078
6        2916086                                  .......T.......A..........A.C.  2916057
6        19797302                 .......A..T...-.......T.CT.....A............C.  19797347
                                          \                                     
                                          |                                     
                                          C
6        26257824                      .....CAG..................A..........A.C.  26257783
                                                       \                        
                                                       |                        
                                                       T
6        33816193                              ..................A.C........----  33816165
6        37439087                                 ....G..........A..........A.C.  37439058
6        39638132                               ......G..........-....A.......C.  39638102
6        45236982                              ..................A.......A..A...  45237015
                                                       \                        
                                                       |                        
                                                       T
6        52296180                              ..................A..........----  52296208
6        56173227                                 ....G..........A..........A.C.  56173256
6        76279135                                ................A..........A.C.  76279105
6        81227883                               .................A..........A.C.  81227852
6        129843663                                ............G..A.......A..A.C.  129843692
6        133355828                             ..................A.....G....----  133355800
6        135209540                             ..................A..AC......----  135209512
6        135848014                             .................AA..........----  135848042
6        139713141                              .....G...........A......A.T.A.C.  139713172
6        159102648                                ......T........A..........A.C.  159102619
6        188349970                             ..................A..........A.C.  188349937
                                                   \                            
                                                   |                            
                                                   C
6        189441921                                .....G.........A..........A.A.  189441950
6        204963019                               ...........G....A..........A...  204962989
6        227842754                             ................A.A..........----  227842782
6        242646222                                  ............TA..........A.C.  242646249
6        247636499                             ..................A..........----  247636471
6        249479738                             .......G..........A..........G..-  249479769
6        272244370                            ..C................A............--  272244339
6        2940217                               .....................G.......A.C.  2940250
                                                       \                        
                                                       |                        
                                                       T
6        12745340                      ......G.-.......T.........A..........A.C.  12745301
6        14822527                                  ..............A..........A.C.  14822555
6        18357605                                .............G..A..G.......A.C.  18357575
6        18394422                                 ....GG...T.....A........A.A.C.  18394393
6        27055617                                 ...............A.......C..T...  27055646
6        28896242                               .................A..T....A..----  28896269
6        34000492                                  .............AA..........A.C.  34000464
6        40065461                               ......C.....................A.C.  40065430
6        40928773                               ......G..........A..G....A..A.C.  40928742
6        43986921                                ................A..........A.T.  43986891
6        46587124                              ..................A........G...--  46587154
6        47539731          ......TTA.....A..-...--....C..........A..........A.C.  47539682
6        47959769                               ...............A.A..........A.T.  47959738
6        55107005                              ................A.A..........A.T.  55107038
                                                       \                        
                                                       |                        
                                                       T
6        55688324                                .........CT.....A..........G...  55688354
6        56679690                                  .....T........A..........A.C.  56679662
6        57314169                              ...........A......A..........---.  57314140
6        65078958                               ...C.............A..........A.C.  65078989
6        65568398                               ..........C..C...-..........T...  65568428
6        72144402                             ..A............T...A............AG  72144437
                                                                          \     
                                                                          |     
                                                                         AC
6        83294605                        ..T....C............A...A..G....--.....  83294569
6        84181060                               .............A...A..........A.C.  84181091
6        86952788                               ...............A.A....A.....A.CC  86952757
6        87410222                               ..........A......A.......A..A.C.  87410253
6        88129706                              ..................A..........----  88129735
                                                       \                        
                                                       |                        
                                                       T
6        91361901                               .................A..........A.C.  91361870
6        100349467                              ........T........A..........A...  100349436
6        106128148                              .................A..........A.C.  106128117
6        122781886                             ..................A..........A..-  122781855
6        122849579                             ..................A..........A..-  122849548
6        128366172                     .....CAG.......G..........-..........G.C.  128366133
6        136114894                             ..............A...-..........A.--  136114923
6        138390296                               ................A..........A.C.  138390326
6        139907872                              ............C....AG.........A.C.  139907841
6        140593795                                  .............A..........A.C.  140593822
6        145199289                                 ..............A..A...........  145199259
                                                                           \    
                                                                           |    
                                                                          AA
6        150975866                              .................A..........A.C.  150975835
6        154172282                              ..G..............A..........A.C.  154172251
6        156811635                              .................A...CA.....A.C.  156811666
6        161411253                             ..T...............A..........---.  161411224
6        168902269                              .................C..........A.C.  168902300
6        189974280                             ..................A..........---.  189974309
6        190100629                              .................A..........----  190100656
6        196611848                             ..................A..........G..-  196611817
6        209567952                              .................A..........A.T.  209567983
6        209691364                             ................-............A.T.  209691395
6        210168753                              .................A..........A.C.  210168722
6        215575019                              ............A....A..........A.T.  215575050
6        215831970                              .........T.......A.....T....A.C.  215832001
6        217163030                               ................-........T.A.C.  217163001
6        227694096                               .....................A.....A.T.  227694066
6        228103897                              .....A...........A..........A.C.  228103866
6        229039269                               ...............AA....A.....A.C.  229039299
6        235851260                     .....T..A...C.............A..........A.C.  235851218
                                                 \                              
                                                 |                              
                                                TG
6        236942243                     .....CC.........-.........A..........A.C.  236942204
6        239240105                                 ..........A...A..........A.T.  239240077
6        247075275                              ...........T.....A..........A.C.  247075306
6        262654190                              ...............A.A..........A.C.  262654159
6        270984285                              .................A..........A.C.  270984316
6        617046                                  ..C......A......A.......C.C....  617076
6        6462615                                .................A..........G.C.  6462646
6        7476911                              ...................A...G......----  7476882
6        15738396                               ...............A.A..........G.--  15738367
6        15780444                                ..A.............A..........A.C.  15780474
6        15815445                                ..A.............A..........A.C.  15815475
6        17792679                               ..............G..A........TC.--.  17792708
6        25957974                  ......A.T.....G-........T.....A..............  25958017
6        37500803                               ......G.........AA..........A.C.  37500772
6        50571177                                ..C.............A..........A.C.  50571147
6        52713021                       ....T.T........CT........A..........A.C.  52712980
                                                  \                 \           
                                                  |                 |           
                                                  C                 A
6        56470911                                   ......A.G....-.........TA...  56470937
6        60525723                                ................A..........A.C.  60525693
6        60535806                              .............A....A..........A.C.  60535773
                                                        \                       
                                                        |                       
                                                        A
6        74625610                                ................A..........A.C.  74625640
6        81595944                              .........T........-..........A.C.  81595913
6        86871349                                ................A..........A.C.  86871379
6        94459045                                ................A..........A.T.  94459015
6        96262189                                ...........A....A..........A.C.  96262159
6        102092838                 .........T..T...............-........A...A.C.  102092886
                                                \                               
                                                |                               
                                            CCAGT
6        106572018                               ..............A.A..........A.C.  106572048
6        109348651                               ................A.......T.CA.C.  109348621
6        111367576                               ......GT........A..........A.C.  111367546
6        122882041                                 ..............A....A.....A.C.  122882069
6        124921534                               ................A..........A.C.  124921504
6        125529598                               ................A.....T....A.C.  125529628
6        131615439                     ...C....-.......G..A.................A.C.  131615399
                                                                    \           
                                                                    |           
                                                                    A
6        138919978                             ...........A....-..C.........A...  138920009
6        140764347                             ..T...............A..-.......A.C.  140764378
6        142732935                             ................-............A.T.  142732904
6        156797411                             ........G.........-..........A.C.  156797442
6        160153843                               ...............TA..........A.C.  160153873
6        163265722                                  .............A..........A...  163265749
6        188740852                             ....C.............-........T.A.C.  188740883
6        226207746                               ................A..........A.T.  226207776
6        228296214                               ................A..........A.T.  228296184
6        228303666                             .............C....A.......ATT...-  228303697
6        228803925                               ................A..........A.C.  228803895
6        229857784                               ...............AA..........A.C.  229857814
6        235802256                               .....G..........A..........A.C.  235802226
6        238205522                               ..............A.A..........A.C.  238205492
6        240546739                               ................A.......A..A.C.  240546709
6        244510000                             ..................A..........G.-T  244509969
6        247480226                               ............A...A..........A.T.  247480256
6        248364188                               ..............A.A..........A.C.  248364218
6        248934475                     ...C....-.................A..........A.C.  248934436
6        252765835                              ......G..........A............C.  252765866
6        270534365                               ................A.........CA.C.  270534335
6        274945646                             ............G....A-..........A...  274945615
6        5612256                               ..G....C..........A..........G..-  5612225
6        9414100                               ............T.....A......A...----  9414128
6        13546907                              .......G...A......A..........A.T-  13546876
6        15113696                              .................AA..T.......----  15113668
6        18648881                                 ..........................G...  18648910
6        32065805                             ......A...........CA............-.  32065773
6        32432706                                  ..............A........T.A.C.  32432678
6        32490768                                 ..........A....A..........A.C.  32490739
6        39548081                              .............G....A.......A.-....  39548049
                                                                               \
                                                                               |
                                                                               C
6        44152350                               .................A..........A.C.  44152381
6        47411661                               ......G..........A......A...A.C.  47411692
6        55586803                               ............GA...A..........A.C.  55586834
6        59686686                               .................A........T.A.C.  59686655
6        59735672                                 .............A.A..........A.C.  59735701
6        60384300                                .............G.TA.........TG.C.  60384270
6        61306709                               ...............-............A.C.  61306679
6        62835159                              ............G....AA..........----  62835131
6        65499990                                ............A...A..........---.  65500017
6        66127736                              .................AA..........---.  66127765
6        71033816                                 ......T........A..........A.CG  71033787
6        73559118                               ...C.............A..........A.C.  73559087
6        76814885                              ............T.....A.....T.A..A.A.  76814852
                                                                               \
                                                                               |
                                                                               C
6        77165704                                 .........G.....A.....G....A.C.  77165733
6        80441876                                    ...........AA..........A.C.  80441850
6        80748263                                ..........T............A...A.C.  80748233
6        83251035               ..T........T..T.C..........T.............--....T  83251081
                                         \                                      
                                         |                                      
                                         A
6        85802913                               ........A........A..TG......A.C.  85802944
6        91276632                               ...........G....A-..........A.C.  91276662
6        94621842                               ..............T..A.G........A.C.  94621873
6        94826791                               ..T............A.A..........G...  94826758
                                                                          \     
                                                                          |     
                                                                         CC
6        97443931                               .............A...A..........A.C.  97443962
6        98045916                                  ............A.-..........AC..  98045889
6        100627120                             ................A.A..........----  100627092
6        101882662                             .......G.......G.............----  101882690
6        104845910                                ...............A..........AT..  104845939
6        106311619                              .......G.........-..........A.C.  106311649
6        110956731                     .....CAA................-....T.........--  110956694
6        118859890                       ....G..-..C............AA..........A.C.  118859853
6        119635203                              .................A..........A.C.  119635172
6        121539990                              ...............A.-..........A.C.  121539960
6        123314292                             ..................A..........-..T  123314261
6        123489854                             ..................A..........----  123489826
6        123592288                                .....C.......A.A..........A.C.  123592259
6        129445103                             .......A..........A..........A.C-  129445072
6        129604731                              ................AA..........A.C.  129604700
6        130031905                              ....................T.....T.A.C.  130031874
6        131175796                              ........T..C.....A....C.A...A.C.  131175764
                                                       \                        
                                                       |                        
                                                       C
6        131867679                              ...............A.A.........TA.C.  131867648
6        135274673                              ......C......T..TA..........A...  135274704
6        143943077                              .......G.........A..........A.C.  143943108
6        149030260                             ...T......T.......A..........A.T-  149030291
6        156739897                                ..........GA...A..........A.C.  156739868
6        163068345                             ...G............-..............C.  163068314
6        163851401                              .............T...A........TT..-.  163851431
6        164546436                              ...............A.A..........A.C.  164546467
6        169885732                              .................-......T...A.CC  169885762
6        173915543                             .......-....T....AA.........C..A.  173915575
                                                                               \
                                                                               |
                                                                               C
6        192010487                              ................A-..........A.C.  192010517
6        194059145                               ................A..........A.C.  194059175
6        204964731                              ............CA...A..........A.C.  204964700
6        205864168                     ...C....-....................TG......A.C.  205864129
6        210526982                          ...................A.A..........-..C  210526948
6        220693836                             .................AA.........TA..-  220693867
6        223416156                              ................TA..A.......A.C.  223416187
6        229621485                              ...C.............A..........A.C.  229621454
6        237328837                              ..........A......A.......A..A.C.  237328806
6        239583745                       ...T...-...........C....C..T.......A.C.  239583708
6        239590364                                .....G.........A..........A.C.  239590393
6        241515053                              .................A..........A.C.  241515084
6        254487969                              ........TG.......A..........A.C.  254488000
6        259873731                              .................A..........T.-T  259873701
6        263255567                               .......T........A..........A.C.  263255597
6        1419843                               ..................C......C...-..C  1419812
6        13300881                                 ..C.......GA...A.G.....C......  13300910
6        15375052                                ......G....................A.C.  15375022
6        19498472                             ...................A........TT..-.  19498504
6        21068583                              .......GG.......A.A.............-  21068614
6        24270396                                ...............AA..........A.T.  24270426
6        33481344                                ................A...CA..T.T....  33481314
6        37666766                      .....CA....C...G.........A-.......T..A.C.  37666805
6        38108014                            .............T.GA...A............A.  38107979
                                                  \                             
                                                  |                             
                                                  C
6        39896597                                ............A...A........T.A.C.  39896627
6        50847744                              ................-..........T.A.C.  50847775
6        53293754                                ................A..........A.C.  53293784
6        54272906                              ................-.........AT.A.C.  54272937
6        58093501                        ..A....-..G...G.........A.......A..A...  58093464
6        61156141                       ....C.T.....C........A...A.....T....A.C.  61156101
                                                  \                             
                                                  |                             
                                                  C
6        61312526                              ......A..G........A.........-..C.  61312557
6        64718715                              .......-..........A........T.A.C.  64718684
6        87854737                      ......G.-.................A...CA.....A.C.  87854698
6        93726805                              ...............-T.........A..A.C.  93726774
6        94015257                                ..........G.A...A.......A..A.C.  94015227
6        95961846                           ....C..G.......T.....A........T.-..C  95961880
6        97302349                                  ..............A..........A.C.  97302321
6        99859260                              .............G...A-..........A.T.  99859229
6        103169885                               ................A..........A...  103169915
6        106677938                         ..G...................C.........-....  106677973
6        108168475                            .............CA..A.A..........T.-.  108168507
6        115566605                              .................A..........----  115566578
6        122721016                             ......C...........-......A...A...  122720985
6        131025456                              .................ACC.......T....  131025487
6        131174872                                 ..............A..........A...  131174900
6        131989633                     ......G.-...C...........A.A..........----  131989598
6        136585845                               ................A.........TA.C.  136585815
6        139095002                             ................-............A.C.  139095033
6        144576800                             ..................A....--....A.C.  144576830
6        146668136                             ................-..C.........A.C.  146668167
6        148158780                               ................A..........A.C.  148158750
6        149681762                                .....G.........A..A.A.....G...  149681791
6        150196113                     .....T....................A..........A.C.  150196068
                                                   \                            
                                                   |                            
                                               GCTCC
6        150369375                             ..................-....A...A.A.C.  150369406
6        151547070                                ......T.A......A..........AGC.  151547099
6        153655513                               ..............CAA..........A.C.  153655543
6        153910611                 .........T..T........T.....C..A..........A.C.  153910562
                                                \                               
                                                |                               
                                            CCAGA
6        160964351                     ...C....T..-.....T...A....A..A.......A.C.  160964390
6        168415883                             ..............C...-......A...A.C.  168415914
6        172842111                                 ..............A.......A..A.T.  172842083
6        175212846                             .........TG.......-..T.......A.C.  175212815
6        175220441                             .........-......A............A.C.  175220410
6        191104395                               ................A..G.......A.C.  191104365
6        191427164                               ............A.A.A..........A.C.  191427194
6        192454928                             ....C...........A.A..........-.AC  192454897
6        194464113                             ............G...-....G.A.....-...  194464083
6        215846280                               ........................T..A.CT  215846310
6        217059150                              .....G...........A..........A.C.  217059182
                                                        \                       
                                                        |                       
                                                        A
6        217507525                               ................A........T.A.C.  217507495
6        219822011                               ..............A.A..........A.C.  219821981
6        226246612                                 ..............A..........ATC.  226246584
6        229758419                               ..............A.A..........G.C.  229758389
6        235254411                             ................CA-..........A.C.  235254442
6        236169155                               ......G.....A...A..........A.CC  236169185
6        237356812                               .............G..A..........G.C.  237356782
6        238113866                               ......T...C.....A............C.  238113896
6        240393475                                 ...C.T........A.C....A...A.C.  240393447
6        245611993                               ................A..........A.T.  245611963
6        247979517                             ..T...............A..........-.C.  247979548
6        248725032                                 ..............A...A......----  248725008
6        252577982                               ...............CA.......C..A.C.  252578012
6        260320360                          ....C...G............A..........-.A.  260320326
6        270439399                                 .......A......A...........CT.  270439429
                                                                            \   
                                                                            |   
                                                                           GG
6        1811208                                    .............A..........A.C.  1811235
6        4515996                                  .........G.....A..........A.C.  4515967
6        6854011                                  ......T......C...-........A.T.  6854039
6        11457364                                 ..........G..A.C.......A..A.C.  11457335
6        16703942                              ...........A......A..........----  16703914
6        23445901                                ..............A.A.........C.G..  23445871
6        30157810                              ................A.A.C.......C...-  30157841
6        31059730                                 ....G..........A..........AGC.  31059759
6        38895895                            ....-...C....C......A.........TG...  38895928
6        39997807                                   ...............C........A...  39997837
                                                                \               
                                                                |               
                                                              GGA
6        40022363                               .................A.........CT...  40022332
6        53013409                                 ............G..A.......A..A.C.  53013380
6        53680722                                 ...C.....T...A.A..........G.C.  53680693
6        54174468                                        ........A..........A.C.  54174446
6        54217131                               .............A...-....A...A.A.C.  54217101
6        57448416                               ................A-..........A.C.  57448386
6        70501491                             ...T...............A.......--.....  70501460
6        79782978                              ..T......T......A.A..........----  79783006
6        95973665                                 ....A...C......A..........A.CG  95973636
6        97460415                              ...............T..A..........A..-  97460384
6        98965547                                .....G..............C......A.C.  98965577
6        122451267                               ..............-A...........A.C.  122451296
6        124646206                             .................AA..........----  124646178
6        127744792                             ...G.A............-..G...A...A.C.  127744823
6        140926068                              .................A..........A.C.  140926037
6        153414598                                ......TG.......A..........A.C.  153414627
6        156164997                                ...............-....C....CA.T.  156164969
6        168605714                              .................A..........G.-C  168605744
6        173159612                          ....C..............A.A...CA....T....  173159648
                                                                            \   
                                                                            |   
                                                                            G
6        196643974                             .................AA......A...----  196644002
6        221934054                              .................A..........A.C.  221934085
6        227235274                             .............G....A..T...A..T.T-.  227235240
                                                                   \            
                                                                   |            
                                                                 CTA
6        231446364                               ................A....A.....A.C.  231446334
6        232039875                                ........AT.....A.......ATCT...  232039846
6        235498723                              ........TGT......A.............T  235498690
                                                                            \   
                                                                            |   
                                                                           CT
6        236309627                          .........A..T.A......A..........----  236309658
6        236440344                             ..................A.........-----  236440317
6        243902185                              .............-.A............A.C.  243902155
6        245520385                                ..........CA...A..........A.C.  245520414
6        248267933                                  ...G.G.......A.......A......  248267960
6        248692223                                .....G.........A.G........A.C.  248692194
6        251359887                                 .............AA..........A.C.  251359859
6        251919348                                   ............-..........A.C.  251919373
6        259715960                                ...........A..AA...G......A.C.  259715931
6        271684795                                ..........C....A..........A.CC  271684824
6        4137831                                ..C..C.C.........A..T.......A..C  4137862
6        5347766                              .......C.....C.AG..A.........C..-.  5347734
6        9699656                              ....T.......TTA....A..........--..  9699625
6        18514617                                   .............A..........A.C.  18514644
6        20561420                                        ......A.A..........A.C.  20561442
6        25740070                               ..C..............A.T........A...  25740039
6        37290235                               ....C.G......A...A..........G.C.  37290204
6        41103945                                ...........G...CA..T...A..T....  41103975
6        43214552                           ........C.....AC...A................  43214515
                                                                            \   
                                                                            |   
                                                                           GG
6        46226831                                  ..............A........T.ACA.  46226859
6        51372345                              ..................A...CA.....A.C.  51372378
                                                       \                        
                                                       |                        
                                                       T
6        52753998                               ........G....A...A.TA.......A.C.  52753967
6        53022570                                ................A...A......A.C.  53022540
6        55361077                               .................A..........A.C.  55361108
6        58316655                           ....C.T...G........A.A.........T....  58316692
                                                                            \   
                                                                            |   
                                                                           GG
6        58446270                                ....C...........AC.......T.A...  58446300
6        58536159                                ...C............A.......C.TA...  58536129
6        59650524                                  ..............A..........G.C.  59650552
6        61116172                               ......CT.........A..............  61116203
6        68872314                      .....TAG................-.AC.........A.C.  68872275
6        69521937                                ...............AAC......-.T...T  69521966
6        74778811                               ........T........A...CA.....A.C.  74778780
6        80459835                           ....C.....A.........AA.........T--.G  80459802
6        88010690                                ...G......T....AA..........G.C.  88010660
6        89864823                               ..........A....AA...........----  89864796
6        92353211                               .............A..AA......A...A.C.  92353180
6        100592996                              ......G....T....TT..........A.A.  100593027
6        103152027                                 ..............A....C...T.A.C.  103152055
6        108903025                              .................A........A.A.C.  108903056
6        109359765                                .............A.A......A.AC....  109359794
6        110285482                               ...............AA..........A.T.  110285452
6        112955530                               ......G...................TA...  112955560
6        113657240                              ...G.............A..........A.C.  113657209
6        114173607                              ......C..........AT.......A...T.  114173576
6        115118374                             ...........AG.....A..........A..-  115118405
6        123092209                              ...C.........A...A......A...G...  123092178
6        123140807                              ...C.........A...A......A...G...  123140776
6        125746521                             ..................A..TG......---.  125746492
6        128425349                     .....CGG.......G..........-....A.A.G.A.C.  128425310
6        129763355                                ......TG.C...A.A..............  129763326
6        130139449                              .................A..........A.C.  130139480
6        130915650                              .......G...T...A.A..........G.C.  130915619
6        138267129                               ................A.TG.....--....  138267157
6        140389468                            ...............A...........A.C..-.  140389436
6        143034181                                 .......T......A........ACG..T  143034152
                                                                              \ 
                                                                              | 
                                                                              T
6        145967352                              .................A......AT..A.T.  145967321
6        148892861                            ............C.C....A...AA.AC.C..-.  148892829
6        151432715                                 ..............A.....CA...A.C.  151432687
6        152321204                             ................A.A........--....  152321174
6        157207614                             .................AA..A--.....A.C.  157207644
6        160184414                             .............C..ACA.............-  160184383
6        160485891                              .................A.......A..A.C.  160485860
6        170148767                               ..C....T........A..........G.A.  170148797
6        171710963                     ...C....T.-.C....G..G.....A..........A.C.  171710924
6        172269970                              ........G........A..........A.C.  172270001
6        178511189                          ....C..CA...T..T.....A..............  178511226
                                                                            \   
                                                                            |   
                                                                           GA
6        181034530                               ................A.......A..A.C.  181034500
6        191707445                              .................A..........A.C.  191707414
6        195904321                      ....C.T................-............A.C.  195904360
                                                  \                             
                                                  |                             
                                                  C
6        201836695                            .........G..A....A.A.........C..-.  201836727
6        202913002                              .................A..........A.C.  202913033
6        205363043                                 ..............A.......TG.A.C.  205363071
6        206411696                             .............GA...A..A.....A.A.--  206411666
6        210156193                              ......C........A.T.C........A.C.  210156224
6        210173142                              .................A..T.......A.C.  210173173
6        218398475                                      ..A......A..........ATC.  218398452
6        221849349                          ....C..............A................  221849313
                                                                            \   
                                                                            |   
                                                                            C
6        223921367                             ..............A...A......-...A.C.  223921336
6        227735297                             ...........A......A.......A..---.  227735326
6        228985381                                 .....T....A..CA.G.....T.C....  228985353
6        231152203                              ..C..C.C.........A............C.  231152234
6        231648703                              ...C............AA......A...A.C.  231648734
6        236085402                             ..................A...--.....A.C.  236085432
6        237863780                             .......A........A.A..........A.T.  237863813
                                                       \                        
                                                       |                        
                                                       C
6        245082552                     ......G.-.................A..........A.C.  245082591
6        245853662                                 .....T........A.......A..A.T.  245853634
6        246776616                             ..................A....A.....A.T.  246776649
                                                       \                        
                                                       |                        
                                                       T
6        253644177                               ................ATGG.....T.G.C.  253644147
6        254436986                               ..A.......G...A.A............C.  254436956
6        258545172                             .........A........A...--.....A.C.  258545202
6        259273605                             ..A...........T...A..........A..-  259273636
6        260703004                                 ..............A......A...AGC.  260702976
6        261872788                             ........G.....A...A..........A.C.  261872755
                                                                      \         
                                                                      |         
                                                                      T
6        262132133                              ..........A....A.A..........A.C.  262132102
6        275257247                             ...........A....-............A.C.  275257278
6        89490                             ....T...........TA...AA..T......-...G  89526
                                                                               \
                                                                               |
                                                                               T
6        1959420                                ...C............................  1959389
6        2096550                                .................A..............  2096519
6        3339594                               ..............A.A.A........TTG..-  3339625
6        11176593                              ..................A..........A..-  11176624
6        13137044                                   .............A....A...T.A.CC  13137071
6        14437606                                  ..........A...A...C.....T....  14437578
6        15869359                           ....-..............A.A...G......A.C.  15869325
6        17524931                                  ..............A......A..T....  17524959
6        21232718                      ...A....A-...............AA..........A.C.  21232757
6        24253007                                ..............CTA.........TG...  24253037
6        34041170                             ..A.............T..T.........C..-.  34041138
6        37673997                                            ....A..........AGC.  37673979
6        38336545                               .................A..............  38336514
6        40647540                               ......C..........A...A..CAT...--  40647511
6        52504163                                ................A..............  52504193
6        54528148                                ..........G.....A..........G.C.  54528178
6        70741259                                ................A.C.A......A.C.  70741229
6        78902656                                ..C.............A..GG......A.C.  78902626
6        82162402                            ...........G........A..T.T.---.....  82162434
                                                                             \  
                                                                             |  
                                                                             T
6        87234167                              ...C.......A......-....C.....A.C.  87234136
6        87653068                              .....G.G..........-...C......GTC.  87653037
6        89592848                              ................-............A.C.  89592817
6        93434931                                 .......C.G.....A..........A.C.  93434960
6        94712811                              ........GG.C.............A------.  94712785
6        100488577                             ................-...C........A.C.  100488546
6        110811728                             ......C...........A.............-  110811759
6        114491453                    .........---...............A..TAC.....A.C.  114491415
6        119283938                               ..........G.....A..T..G....A.C.  119283968
6        120755372                             ........G.......A.-..T.A.....A.C.  120755341
6        122264812                               ................A....A.....A.C.  122264842
6        127511878                             ................A.-..........A.T.  127511909
6        132613527                              ............A....A.G.....C..A.C.  132613558
6        133672591                                  .............A........T.A.T.  133672564
6        133926067                             .....G............A..........A..-  133926098
6        136554780                                   ............A..........A.T.  136554806
6        138923236                              ................A-.......A..A.C.  138923266
6        148371811                              ........T.A......A..........A.C.  148371842
6        151030889                            ........-......C..TA......--.TT...  151030859
6        151464741                             .........T-.....A.A.......A..A.C.  151464772
6        160457439                              .......GT........A.....G.AT.A.T.  160457470
6        161557935                           ....A.............A.A.......-------  161557908
6        162716794                          ....CT..........CA...A..........--..  162716761
6        167724358                            ...................A.........C..-.  167724326
6        169830726                         ..C...............A.A.C...-A.A..C....  169830761
6        173364338                               ................A...G....A.A.C.  173364308
6        178339015                  ..T......G.A-................A..........A...  178338973
6        180210106                          .......C...........A.A..........-..C  180210140
6        181441705                             ................-.....CA.A...A.C.  181441736
6        182943169                               ..............A.A..........A.C.  182943199
6        192529606                                .......T...A...A..........A.C.  192529635
6        196516951                                ..C..........A.A....AT....A...  196516922
6        201584273                                ...............A.......A.T....  201584244
6        220219176                               ................A..........A.C.  220219146
6        220926098                              ...........C.A...A....A.....A.C.  220926067
6        222255364                             ................A.A.......A.-..AC  222255395
6        227058354                               ................A...CA..A.T....  227058324
6        227508312                             ...G..........A..A-..T.......A.C.  227508343
6        229380896                             ..................-...A......A.C.  229380928
                                                       \                        
                                                       |                        
                                                       T
6        230287704                               ............T...A..........A.C.  230287674
6        236808548                             ..................A..........---.  236808577
6        237072263                                ......T........A......A...A.C.  237072234
6        237644715                             ..A...............A.......T..----  237644687
6        237790795                               ............A...A..........ACC.  237790765
6        245626076                             ................A.A.........C...-  245626107
6        247892626                      ....C.T......C....A......A.......A..A.C.  247892585
                                                  \                             
                                                  |                             
                                                 CA
6        252073209                               ................A....A.....A.C.  252073179
6        252495592                               ............A.T.A..........----  252495618
6        256210161                          ....CT.........T.....A.......AT.....  256210198
                                                                            \   
                                                                            |   
                                                                           AG
6        257409247                                ...........ACA.A..........A.C.  257409218
6        266508497                              .................A..........A.T.  266508466
6        272044263                                ........A.G.CA.A.........T....  272044234
6        1002205                                 ........GT......A...C.....TGCCT  1002235
6        2049255                           ....................A.A.C.......-.T.G  2049290
6        6220741                                  ..............AC............TG  6220770
6        8139467                                  ....G.......G..A..........A.C.  8139438
6        10630244                              .................TA...C......----  10630272
6        18905442                                   ............AA..T...........  18905415
6        19725137                              ................A.AG........----.  19725165
6        20760271                               ..............G..A........G..T..  20760236
                                                                        \   \   
                                                                        |   |   
                                                                       AG  AG
6        21052870                               .................A......A...A.C.  21052839
6        21228010                              ..................A..........----  21228038
6        22774776                                ..........T.....A......A...A.CG  22774806
6        24288265                               ....G............A.......C..TG.C  24288233
                                                                           \    
                                                                           |    
                                                                           T
6        25190587                             ...................A.........C..-.  25190619
6        34325337                              ..........TA.A....A....C....TG...  34325303
                                                                               \
                                                                               |
                                                                              CT
6        35610454                               ......G....G.....A....A.....A.C.  35610423
6        40849684                                 ........T.A...CA..........A.A.  40849655
6        42060798                      ...C..G..-......G.........-.......CA.A.C.  42060836
6        48437117                               ....C.G..........A.......T..A.T.  48437086
6        53163410                                 ........A......A...A.T..T.A.C.  53163439
6        54579076                                   .............A..........G.C.  54579103
6        59400103                            ...................TA.......T...-C.  59400136
6        63029513                               ............AA...A.........-...-  63029542
6        63464603                    ....A.T.....-........A......A............A.  63464644
6        67813150                               ...............T.A..........A.C.  67813119
6        74124751                               .................A...CA.....A.C.  74124720
6        74153496                               ................AA..........A.T.  74153527
6        91323200                             .......G-....G...A.AG.........A.C.  91323232
6        99162025                               ..C..C.C.....C...-..........A.T.  99162055
6        100750998                              ...............A.A..........A.T.  100750967
6        103111754                             .........T........-.G..A.....T.C.  103111722
                                                       \                        
                                                       |                        
                                                       T
6        104482478                                             ...G.........A.C.  104482494
6        105499351                                ...............A.........GG...  105499321
                                                                           \    
                                                                           |    
                                                                           G
6        110954646                             .....G..G.........-....A..A..A.C-  110954676
6        112733371                               .........A......A...CA.....A.C.  112733341
6        112841385                               .........A.....AA......AA.TA..G  112841355
6        122283093                              .................AG.........A.C.  122283124
6        122550219                               ................A..........A.C.  122550249
6        123096352                              .................A...A......A.C.  123096383
6        123144944                              .................A...A......A.C.  123144975
6        123472357                                             ..A.......A..A...  123472373
6        130301385                          ...T...........G.A...A..........---.  130301353
6        130313758                              ..........A.G..A.A.......A..A.C.  130313727
6        134204566                              ....C............A....A...TGA.C.  134204597
6        135093142                         ..................A...A......A..----T  135093174
6        137199738                              ................CA..........A.T.  137199707
6        150825778                             ................AAA..........---.  150825749
6        161310457                               ................AG.........A.C.  161310427
6        161343273                             ................---...A..A...A.C.  161343244
6        161664491                        ....T.............A...AA........--.T..  161664456
6        165005623                       ......-................AA.........GA.T.  165005586
6        167927122                             ................-.A..........-.AT  167927092
6        172411297                               .........T......A..........A.TG  172411267
6        176114310                              .................A......AA..A.C.  176114279
6        188392808                                ...C..T........A.....G....A.A.  188392779
6        190723307                                      .........A..........A.C.  190723284
6        192746275                             ..................A.........C...-  192746306
6        193092360                              .................A..........A.C.  193092329
6        197275121                                 .......A......A..-.......A.C.  197275148
6        198629775                             .........T........A.GG.A.....A.C.  198629742
                                                       \                        
                                                       |                        
                                                       T
6        200028017                                ......T.......AA............C.  200027988
6        202319852                                ......T........A..........A.TG  202319881
6        204478866                             ..A......TG.GA....A........TC...-  204478835
6        206735325                             ......A.......C...A......A...G..-  206735294
6        206881402                                ..A............A..T.A.A..T.CA.  206881373
6        207231397                             ..T...............A...C......----  207231369
6        217623505                                ....G.........AC..........A.C.  217623534
6        221490443                               ..A......TT.....A..........A.C.  221490473
6        222908664                             ........T........AA.......A..A.T.  222908631
                                                        \                       
                                                        |                       
                                                        G
6        223308686                             .........TT.C.....A.G........G..-  223308655
6        225439429                              .......G..AT...A.A.......A..A.C.  225439460
6        226913652                              ............G....A.......A.C....  226913621
6        228241491                              .............A...A..........A.C.  228241460
6        236680472                          ....CT.........T.A...A........T.....  236680509
                                                                            \   
                                                                            |   
                                                                           GC
6        237614813                       ......-.............A...A........--T.A.  237614848
6        239432303                              ...............-.C...CA.....A.C.  239432273
6        250376592                                .......C.C.....A..........A.C.  250376563
6        252106395                               ..C......................AT....  252106364
                                                                  \             
                                                                  |             
                                                                  A
6        257327280                                ........A..AT..A..........A.T.  257327309
6        270069694                               ................A..........A.C.  270069724
6        274503872                               ................A..TG......A.C.  274503902
6        275189460                              ...............A.A..........A.C.  275189429
6        275200548                              ...............-.A....A.....A.C.  275200518
6        2294100                                 .....C..........A..............  2294130
6        11180329                                   .............A.........C....  11180356
6        15232164                              ..............A...AG........C...-  15232195
6        17687045                              ...........A......A....A.....-..C  17687014
6        18683324                             ...T...............A............    18683293
6        19556207                             ...................A.........C..    19556238
6        19946240                                 .............C.A....T....GA.C.  19946211
6        20778439                               .................A..........A.C.  20778470
6        27084967                                   ...........A.A....A....CT...  27084994
6        28081130                      ......G.T.-....G.........TA........A.A.C.  28081169
6        32093964                           ....C................A..........      32093995
6        32879316                               ..G.............AA..T.......A.C.  32879285
6        33126549                                                             ..  33126550
6        35360790                                .........A....TCA..........GGC.  35360820
6        35467380                               ......G......A...A............C.  35467411
6        40440786                             ............A......A............    40440755
6        50484292                              ...........C.C....A......-...A.C.  50484323
6        51158520                               .................A........T.....  51158489
6        52132800                                ..A....T........A.........TA.CC  52132830
6        52598782                           ....C................A..........      52598813
6        53864625                                ...........AA.A.A....A...T.....  53864595
6        59736153                                .........TT.....A.......T..--..  59736125
6        70073097                                  ..............A..........A.C.  70073125
6        72426163                                ...A..........A.A..T...........  72426133
6        74622188                  ...A..A.T....-.......G..T.....A..T...AAA.A...  74622231
6        77808610                           ....C................A..........      77808641
6        84106285                      .....CAG.........T.-..AT..A.G........A.C.  84106324
6        86521928                              ..................A...CA...--..A.  86521898
6        88153663                                ............A.A.A..........A.C.  88153693
6        92999564                              ..................A.........C...   92999595
6        95200828                                ..............-.A..........----  95200853
6        102879569                             ..T......T-.......A....A.....A.C.  102879600
6        106306990                          ..............AG...A.A.........-----  106307020
6        106871704                              ..G.....T........A..TG......A.C.  106871736
                                                                       \        
                                                                       |        
                                                                       G
6        107856186                           ..A.............-.A........A..C...G  107856153
6        110437378                             .......-.........AA...GA..A..A.C.  110437347
6        110801917                             ........G.......AT-..........A.T.  110801948
6        113845150                               ............A.A.A..........A.C.  113845120
6        119611351                          ....C.......................A...      119611382
6        121872865                             .............G....A........-.A.C.  121872834
6        121909500                                 .....T.....T..A..........A.CT  121909472
6        123850101                             ..................A..T.......A..-  123850132
6        128398479                     ..C...AG................-....T.A.....A.T.  128398440
6        131083597                                ...........A...A.........TTT..  131083568
6        133652539                          ............G...A....A...A....--.T..  133652572
6        138255064                            ...................A.........C..    138255095
6        141294335                               ..............A.A......A...A.C.  141294365
6        142384042                     ...C..G..-...............AA...A......A.C.  142384081
6        143962709                             ................TAA......-----..G  143962736
6        144436075                                ..........................A.C.  144436104
6        145909989                              ....A..C.CT....A.A..T...A...G...  145910020
6        147930287                     .....CAG................-.A..T...A...----  147930252
6        148071741                              .................A..........---.  148071713
6        150037885                               ................A..........A.C.  150037855
6        150228698                                  .............A.......T...-..  150228672
6        150567396                               ................A.......A..T...  150567366
6        154462294                               ...........A.......T....A..A.C.  154462324
6        159365690                               ................AC...A.A...A.C.  159365660
6        163722525                               ................A........G.A.C.  163722555
6        164129437                             ...........A....-..........T.A.C.  164129468
6        164508209                              ........T.A....A.A......A...----  164508182
6        169308541                              .................A..........G...  169308572
6        176667691                          ....-................AG.......T.A.T.  176667725
6        179370689                              .............AG.AA....A.........  179370720
6        183768435                             ..................A.........C...   183768404
6        186635356                           ..G...........C....AA..T...AA.C....  186635391
                                                                             \  
                                                                             |  
                                                                             G
6        189523056                              ...............A.A..........A.C.  189523025
6        189555227                              ...G.............A..............  189555196
6        189933742                          ..................G..A..........      189933711
6        202230674                              ................AAT.T...A----..C  202230647
6        203941034                              ...............-....T.......---.  203941061
6        204936987                             ..T........TT....A-..........A.C.  204936956
6        205645795                             ................-A...........A.T.  205645764
6        215900407                               ............A..AA........T.A.T.  215900437
6        217714777                             ................A.A........-.A.C.  217714808
6        219300308                     .....TAG.........T........-...CA...T.T.C.  219300347
6        219357733                             ...........C....-.A..........A.C.  219357764
6        219866282                             ..................A.......AA....-  219866251
6        220847420                     ..C..C.G................-....T...AA..A.C.  220847459
6        221229549                                .....T..A......A..T...A.TCT...  221229520
6        223780668                 ...A..A.A...A........TG.....A.A..G.......G.C.  223780715
                                                   \                            
                                                   |                            
                                                 CTT
6        224360607                             .......C.T.AC.....-...CA.....A.C.  224360638
6        227109677                        ......-................A.........TG...  227109713
6        228642057                                ...............A.........C....  228642086
6        229353323                               ............C...A..........A.C.  229353353
6        238341889                                 .....T........A....A.....A.TG  238341861
6        256104457                                                          ....  256104454
6        57671937                        ......-.................A..........A..-  57671901
6        33733534                          ......-...............A..........A.T.  33733499
6        40658927                                 ...............A..........A.C.  40658956
6        87036200                              ..................A..........-.C.  87036231
6        227512968                             ................-............A.C.  227512937
6        16513478                             ..C................A.........G..-.  16513511
                                                                          \     
                                                                          |     
                                                                          T
6        87448483                                  ..............A..........A.C.  87448455
6        266085103                 .........-...--.........T.....A..........G.C.  266085062
6        156478527                             ........T.........A..........A.C.  156478494
                                                   \                            
                                                   |                            
                                                   G
6        194291763                      ....C.T................-............A.C.  194291801
6        268680067                     ..C..C.G.................A-..........A.C.  268680028
6        29510078                              ..................A..........A.C.  29510111
                                                       \                        
                                                       |                        
                                                       T
6        30151273                                 ...............A..........A.C.  30151244
6        38784446                              ..................A..........A.C.  38784413
                                                       \                        
                                                       |                        
                                                       T
6        59593031                              ..................A..........A.C.  59592998
                                                       \                        
                                                       |                        
                                                       T
6        77597883                                 ..............TA............C.  77597912
6        93629962                              ..................A..........A.C.  93629995
                                                       \                        
                                                       |                        
                                                       T
6        98052571                              ..................A........G.A.-.  98052540
6        127465183                     .....CAG.......G..........-..........A.C.  127465144
6        139237723                                ...............A..........A.C.  139237694
6        209407849                               ................A..........G..-  209407878
6        217627472                              .................A..........-.A.  217627502
6        226737377                                ...............A..........A.T.  226737348
6        239650026                                ...............A..........A...  239650055
6        240350242                             ..................-......A...A.C.  240350211
6        248590665                             ..................A..........A.C.  248590698
                                                       \                        
                                                       |                        
                                                       T
6        3232092                                   ..............A..........A.C.  3232064
6        4535996                                .................A.........-T.T.  4536026
6        4594663                                .................A.........-T.T.  4594693
6        18613702                                  ..............A..........A.C.  18613730
6        20392199                                  ...........T..A..........A.C.  20392171
6        48200026                              ..................A..........A..G  48199993
                                                                              \ 
                                                                              | 
                                                                              C
6        50841040                                 ...............A..........T.CT  50841011
6        59642213                              ..................A.........-----  59642186
6        61327100                                  ..............A..........A.T.  61327072
6        82917574                              ................-............A.C.  82917543
6        92342608                            ...C.........A......A..........--..  92342576
6        112814802                             ..................A....-.....A.C.  112814833
6        117854745                             ................-............A.T.  117854776
6        120049458                 ...A...C..-.................-.........A..A.C.  120049500
6        123073967                             ..................A........T.-.A.  123073998
6        129655750                             ................-............A.C.  129655719
6        131389584                             ..................A..........-.A.  131389615
6        133183016                                 ..............A..........A.C.  133182988
6        142120778                             ................-............A.C.  142120747
6        182915342                                 .....T........A..........A.C.  182915370
6        207295857                           ...C.......T..T.....A..........--..  207295889
6        218557808                                  .............A..........A.C.  218557835
6        249446952                                 ..............A.......A..A.T.  249446924
6        254556728                            ..C..........G.....A..........A.C.  254556762
                                                          \                     
                                                          |                     
                                                          A
6        16415602                            ....-...........A...A..........A.C.  16415569
6        21783760                       ....C.T..................A....-.....A.T.  21783722
6        42463685                                 ...............A..........A.C.  42463656
6        51887473                               .................A..........A..-  51887443
6        52017375                                 ..........C...............A.C.  52017404
6        86545381                               .................A..........-.C.  86545411
6        87546590                                 .........T.....A..........A.C.  87546561
6        101982175                                ...............A.......A..A.C.  101982204
6        108748674                                ...............A...G......A.T.  108748645
6        116423081                     ......G.-.................A..........A..-  116423119
6        133523255                             ..................A..........A..T  133523222
                                                                              \ 
                                                                              | 
                                                                              T
6        190084756                                ...............A........T.A.C.  190084727
6        202903994                                ...............A......A...A.C.  202904023
6        222301726                                 ..............A..........A.C.  222301754
6        231137668                     ..C...GG..................A..........A.CT  231137709
                                                       \                        
                                                       |                        
                                                       T
6        24042305                                  ........G.....A....A.....A.C.  24042333
6        42262504              ...T.T.A..A......C..........T.A...A..........G.C.  42262455
                                                       \                        
                                                       |                        
                                                       T
6        43596511                              ..................A..........A.C.  43596478
                                                       \                        
                                                       |                        
                                                       T
6        44206781                              .......C.T........A..........A.--  44206811
6        51113745                              ..................A..........A.C.  51113712
                                                             \                  
                                                             |                  
                                                             G
6        53782139                           ..................C..A.........-----  53782109
6        59743112                              ..................A..........A.C.  59743145
                                                       \                        
                                                       |                        
                                                       T
6        64707253                        ......T.G-.....T........A..G.......A.T.  64707216
6        77333507                                  ..........AC..A........T.A.C.  77333479
6        78522528                             ...................A...........--.  78522559
6        95998766                              ..................A..........A.C.  95998733
                                                       \                        
                                                       |                        
                                                       T
6        102786800                                   ............A..........A.C.  102786774
6        108469299            ....T...A..---.....................A............TT  108469251
                                                                           \    
                                                                           |    
                                                                          TG
6        112555801                                ...............A..........G.T.  112555830
6        123881736                             ..................A..........A.C.  123881703
                                                       \                        
                                                       |                        
                                                       T
6        140319568                                 .....G........A..........A.C.  140319596
6        168388170                                 .............AA..........A.C.  168388142
6        169723422                                 ..............A....A..A..A.C.  169723450
6        171636953                             ................A.A..........A.C.  171636986
                                                       \                        
                                                       |                        
                                                       T
6        173912661                                 ............A.A..........A.C.  173912633
6        189491601                             ...G.......A.....AA............--  189491571
6        196068196                                 ..............A........T.A.C.  196068168
6        196353381                                 ..............A....C...A.A.C.  196353353
6        207283868                             ..................A..........A.C.  207283835
                                                       \                        
                                                       |                        
                                                       T
6        217138394                               ................A....A..T......  217138424
6        237658083                                 .......T......A..........A.C.  237658055
6        237891662                            .................-............A.C.  237891694
6        240118331                             .....................T.......A.C.  240118298
                                                                  \             
                                                                  |             
                                                                  A
6        240177155                                 ..............A..........A.C.  240177183
6        241476289                                 ........T.....A..........G.C.  241476261
6        244499766                                 ...G..........A..........A.C.  244499738
6        246010190                             ........T...........-........A.C.  246010221
6        248614397                                 ..............A..........A.C.  248614425
6        268009621                             .............................A.T.  268009654
                                                       \                        
                                                       |                        
                                                       T
6        270748708                             ..................-........T.GGC.  270748739
6        13824652                                   .............A..........A.C.  13824625
6        16547288                                  ........G.....A..........A.CT  16547316
6        24084187                           ...................A.A......A..C....  24084224
                                                 \                              
                                                 |                              
                                                TC
6        28012698                           .....................A.........-TT.G  28012664
6        28972465                  ...A..A.T....-..........T.....A....A...T.A.C.  28972422
6        41432200                                 ...............A..........A.C.  41432171
6        44158695                               ...A.............A...........T.-  44158665
6        44538007                                  ..............A.........C....  44537979
6        60186387                                ................A..........A.C.  60186357
6        75249279                      ...C..G..-................A............T.  75249318
6        78630184                           ....C...............TA........T-----  78630154
6        86256038                              ..................A......-AA.A.C.  86256069
6        94125874                              ................-.A..T...........  94125905
6        94180868                              ..........T.......-..........A...  94180837
6        94394736                              .......-..........A..........A.C.  94394705
6        96988771                               ............G...AA..........A..-  96988741
6        105946642                             ................A.A..........-.A.  105946673
6        109788603                     .....T.......................G...--T....-  109788642
                                               \                                
                                               |                                
                                              AG
6        122381666                                  .......T.A...A..............  122381638
                                                                            \   
                                                                            |   
                                                                            G
6        142025244                             ..................A.....-..T.A.C.  142025213
6        154114040                             ...........T......A......-...A.C.  154114009
6        155399508                             ...........A......A..........-.A.  155399477
6        156438091                                 ..............A.......T..A.C.  156438063
6        159167469                             ..................A...........-C.  159167500
6        159516656                             ................A.A..........-.T.  159516625
6        161523357                                ...............A..........A.C.  161523328
6        178653336                                ...............A.........-...-  178653363
6        185386539                             .........TG.......A...........C.G  185386572
                                                                            \   
                                                                            |   
                                                                            G
6        187902799                           ....-.........T.....A.......T......  187902832
6        191904809                             ................-......A.....A.A.  191904840
6        195992535                             ................-............G.C.  195992504
6        203459992                                  .............A..........G.T.  203459965
6        204153725                             ..................A..........-.T.  204153756
6        210769891                                  .............A..........A.C.  210769864
6        214808338                             ................-........A...A.C.  214808369
6        227477566                             ................-............A.T.  227477535
6        228979832                              ........T.A....A.-..........A.C.  228979802
6        230071401                             ..................A.............-  230071368
                                                                            \   
                                                                            |   
                                                                           AG
6        230809937                            ...A...............A..........A.C.  230809971
                                                                 \              
                                                                 |              
                                                                 A
6        236291075                                 ........G.....-.......A..A.C.  236291102
6        237100124                                ......T........A..........A.AG  237100153
6        242104829                             ............G................-.T.  242104860
6        251746511                             ................-.A..........A.C.  251746480
6        268153418                             ................-............A..T  268153387
6        272469790                             ................-...........GA.C.  272469821
6        30006124                              ..................A.......T..A.C.  30006157
                                                       \                        
                                                       |                        
                                                       T
6        37933864                                ..........G.....A...C...T..G...  37933834
6        41690866                               .............A...AG.........-.A.  41690896
6        43138516                           ....CT...............A.........----.  43138547
6        52383319                                      ..........A.......A.-....  52383342
6        52714670                                 ...............A..........A.C.  52714699
6        59124303                              ..................A..........A.C.  59124336
                                                       \                        
                                                       |                        
                                                       T
6        62521645                                  ..............A...CA.....A.C.  62521617
6        73563401                                  .....T........A..........A.C.  73563429
6        82712808                              ..T.............A.A.......A...---  82712837
6        84645181                              ................A.A..........A.C.  84645214
                                                       \                        
                                                       |                        
                                                       T
6        84893436                                 .............A.A..........A.C.  84893465
6        99429825                            ..T......C.T........A.......T..-..G  99429858
6        105561574                                ...............A......A.....T.  105561545
6        105774208                             ..................A..........-.C.  105774239
6        107282169                             ............G.....A.......-------  107282144
6        115963727                             .........T...CA...-..T.......A...  115963696
6        116484217                             ..T.........T.....-....A.....A.C.  116484248
6        142613141                                ...............A..........A.C.  142613112
6        156762188                             ..................A..........A.C.  156762155
                                                       \                        
                                                       |                        
                                                       T
6        157036960                                .........G...A............A.T.  157036989
6        157088215                                .........G...A............A.T.  157088244
6        158501689                                ...............A..........A.C.  158501718
6        162086533                              .................A...CA....T...-  162086563
6        174745226                           ..T......G.G......A..C...C....T-...  174745193
6        191382086                              ..G............A.A......A......-  191382116
6        192687325                      ....C.T................-.....A...--....-  192687290
6        206464977                             ................A.A..........A.C.  206464944
                                                       \                        
                                                       |                        
                                                       T
6        217179825                             ..................A.......--....-  217179854
6        217433949                                       ........A.G........A.C.  217433971
6        229469861                             .............A.G..A.....G....A.C.  229469894
                                                                      \         
                                                                      |         
                                                                      G
6        231280791                               .......T........A.......A..A.T.  231280761
6        234657262                         ..A..................AA.........T...-  234657226
                                                                          \     
                                                                          |     
                                                                          T
6        236772191                                ...........A.A.A..........G.C.  236772162
6        238762892                             ..................A....A.........  238762925
                                                                 \              
                                                                 |              
                                                                 A
6        242724367                               ...........C...............A.C.  242724336
                                                                  \             
                                                                  |             
                                                                  A
6        245209722                             ..................A..........A.T.  245209689
                                                       \                        
                                                       |                        
                                                       T
6        245479773                             ..................-..T.....T.A.T.  245479804
6        274298609                                .............A.A..........A.C.  274298580
6        275399933                                ...............A..........A.C.  275399904
6        4191434                               ..................A.........----.  4191406
6        11855647                                 ........A.G.G..A.........C....  11855676
6        16662435                                  .....T.......AA..........A.C.  16662463
6        18556717                                  .......A......A...G......A...  18556745
6        19506819                              ...C..............AC.........-.C.  19506850
6        26869315                                      ..........A..........A.C.  26869339
6        29822813                             ..............-C...A....C....C....  29822845
6        32600702                                  ........G.....AC........T....  32600674
6        35678630                                 ...............A.......A.-....  35678602
6        37346253                             ............AG.....A....A....TG-..  37346221
6        37961728                             ...........T...A...A..............  37961764
                                                                             \  
                                                                             |  
                                                                           TAA
6        39846838                                  ...G......A...A..........A.C.  39846866
6        45995038                              .................A.-.........A.C.  45995007
6        47588581                                  .....T..T.....A........A.A.A.  47588609
6        48585317                                  ...G..........A..........A.C.  48585345
6        53195510                                     ...........A..........A.C.  53195535
6        54508928                              ......C...........-..T.......A.A.  54508897
6        54973605                                  .......A......A........A.ACC.  54973577
6        58210003                                  .....T........A...C......A.C.  58210031
6        62764445                              ....C...........-.A..........A.C.  62764476
6        68649222                                  ..............A..A.......A.C.  68649250
6        71126450                               .................A..........A.C.  71126482
                                                      \                         
                                                      |                         
                                                      C
6        74043975                              ................-............A.CT  74043944
6        76655735                              ................-A...........A.C.  76655766
6        76954621                              ................-....A.......A.C.  76954590
6        77201149                                  ..............A..........A.C.  77201177
6        84430669                              ..................A.....G....----  84430641
6        92725192                              ................-......A.....A.T.  92725161
6        95451550                                 ..........A....A..............  95451579
6        100233319                             ................-............A.T.  100233350
6        101293228                                ...............A..........A.C.  101293199
6        106390862                                 ..............A..........A.C.  106390890
6        106848395                     .....CAA................-........CA..A.C.  106848434
6        109840166                             ..................A..........-.C.  109840135
6        111189063                             ...............-..A......A.T.A.C.  111189032
6        111562507                             ................-......C.....A.C.  111562538
6        123424126                             ................-....T.C.....A.C.  123424157
6        125479010                                 ....G..A......A..........A.C.  125479038
6        132803056                                 ..C...........A..........A.C.  132803084
6        134259039                             ................-.A..........A.C.  134259008
6        134375308                             ................-....T.......A.C.  134375277
6        136987857                                 ...A........T.A..........A.C.  136987885
6        141810580                             .......-..........A.......A..A.C.  141810549
6        153745604                             ................-............A.C.  153745573
6        161559709                             ................-....A...A...A.T.  161559740
6        172254158                             ..T.............-............A.C.  172254189
6        173069049                     .....CAG...........A....-T...T.......A.C.  173069088
6        175456449                                 .......A......A..........A.C.  175456421
6        180793233                             ................-............A.T.  180793264
6        182175328                                 ..............A......A...A.C.  182175300
6        182641738                              ......AG.........A..........G..-  182641708
6        183247973                                 ...C........A.A............C.  183247945
6        183672117                             ....C...........-............A.C.  183672086
6        183930529                            .................-....AAC....CTG..  183930497
6        191257952                             ...........C....-............A.T.  191257983
6        192720825                     .....C.G................-..........T.G.A.  192720864
6        193066523                                 ...C.........AA..........A.C.  193066495
6        209037672                                 ..............A..........A.T.  209037700
6        222452783                             .........-........A......A...A.C.  222452814
6        227675679                             ................-............A.C.  227675648
6        235632176                             .............A..-............A.T.  235632207
6        240155907                             ................A.A....C....-----  240155880
6        244014188                              ..........A.....AA..........G..-  244014158
6        248469317                             .................AA..........-.T.  248469349
                                                        \                       
                                                        |                       
                                                        A
6        253444675                     ..C..C.......A..........-.......G....A.C.  253444636
6        254579733                             ................-............A.C.  254579764
6        258153139                              ......CG...................C...-  258153169
6        267513860                              .................AT....T....-.C.  267513890
6        273035166                                 ...G....G.....A..........A.C.  273035138
6        275140411                                    ...........A..........A.C.  275140436
6        1765892                               .................AA..........-.AC  1765923
6        2781060                                      ...........A.........C....  2781085
6        5247857                                 ......G...G.....A..........G..T  5247887
6        5851518                            ....C..C....T.......AA.......A.-...C  5851484
6        6270236                             ...........G..--....A......A...A.C.  6270204
6        13385814                           ....G.....-.T........C.......--....-  13385845
6        18439759                                ..A.............A........T.A.C.  18439729
6        23518311                                 ...............A..........A.C.  23518282
6        23607350                                 ...............A..........A.C.  23607321
6        30328491                              ............T.....A........G..---  30328520
6        34213914                       ....C.T..................A..........A.C.  34213874
                                                  \                             
                                                  |                             
                                                  C
6        36167195                              ...............G..A..........-.AC  36167164
6        40970144                                ..C..........-............T....  40970173
6        50655450                              ...........T...G..A..G......C....  50655483
                                                                              \ 
                                                                              | 
                                                                              T
6        50683611                                  ....T...T.....A..........A.C.  50683583
6        51715635                                   ...........A.A..........A.C.  51715608
6        57718608                              ..............T...A.......--.T..-  57718579
6        58180427                                   .............A..........A.C.  58180454
6        62697517                                   .............A..........A.C.  62697490
6        63606872                                ............A...A......A...A.T.  63606842
6        70710844                                   .............A..........A.C.  70710817
6        73965161                              .................AA..........-.TT  73965192
6        82437632                                 ...............A..........A.C.  82437661
6        88606309                               ..........C......A....A.A...A.C-  88606279
6        106199076                         ....T....C.-..........A..........A.C.  106199041
6        110435418                ....-....A...TG.....-.T..T.....A..........A.CC  110435461
6        110980984                               ......G......G..A..........G...  110980954
6        114298973                                ..............CC....A.....A.T.  114298944
6        123733602                             ...G..............A..........-..T  123733633
6        132472508                             .......G........A.A...........---  132472479
6        134659766                             ..................A..........-.AT  134659797
6        158815386                              .............A...A..........-.A.  158815416
6        159535963                      ....C.T................-.A....A.....A.C.  159535925
6        163004511                               .........C......A..............  163004541
6        168326752                          ....C...............AA......T..----.  168326721
6        189531439                                  .............A..........A.C.  189531466
6        195765001                             ..................A..........A.--  195764971
6        225806704                     .....CAG..T.......TA.....A-..........A.C.  225806743
6        227594826                             .........T........A........G.A.T-  227594794
                                                       \                        
                                                       |                        
                                                       C
6        239508612                                   ...T........A.............-  239508587
6        249582382                             ..................A......--A....-  249582411
6        251728238                             ..................A..........-.C.  251728206
                                                       \                        
                                                       |                        
                                                       T
6        255879441                              ........T.A.-..A............A.C-  255879412
6        270486981                              .................A...-A.....A...  270487011
6        273102285                                ...............A........T.A.T.  273102314
6        273809739                                ...............A..........A.T.  273809768
6        275307061                                 .........CA...A..........A.C.  275307089
6        275352387                 .........T...C....C....CC.A...A..........A.T.  275352338
                                                   \                            
                                                   |                            
                                               GCTTA
6        1964382                           ..A.............C...-.A.........T....  1964347
6        5261325                       ..A......-.......T..TG....A.GT.......A.C.  5261364
6        23431317                                  ....T........AA..........A.C.  23431345
6        25731004                                  ............A.A..T.......G.C.  25731032
6        26696012                                  ......T.......A....C.....A.C.  26695984
6        30029368                                  ...G..........A....A...T.A.C.  30029340
6        35713190                               .............A...A..........-...  35713160
6        36968578                                  ..........AT..A..........A.C.  36968606
6        38274709                                  .....T...CA...A..........A.C.  38274737
6        39744896                              ................A.A....C..C..A...  39744929
                                                                              \ 
                                                                              | 
                                                                              T
6        40784130                                 ....G..........-......A...A.C.  40784102
6        45058910                                ..............-.........A..A.T.  45058939
6        48905713                               .................A..........A..-  48905683
6        73916806                              ................-AA.......T..A...  73916775
6        75185042                             .................-........CA..A.T.  75185074
6        83616225                                  ..............A........A.A.C.  83616253
6        84390803                              .........T.T......-....A.....A.C.  84390834
6        85091931                              .......---........A..T.......A.C.  85091902
6        87572475                           ....C..............-A...........A.C.  87572441
6        87781457                                 ........A.....TA..............  87781486
6        106663212                                 .............TA.......A..ATA.  106663184
6        113722930              .......A..C..AA...C..G.........-....A.....TC....  113722884
6        114310374                                 .....T.......AA..........A.TG  114310346
6        115903940                             ..................AT.........A.A.  115903907
                                                         \                      
                                                         |                      
                                                         C
6        129362431                              .................A.......--....-  129362403
6        134177075                                 .....T..G.....A..........A.T.  134177103
6        138173408                               ................A..........A.C.  138173438
6        142791636                                 .....T........A..........A.T.  142791608
6        145263992                             ..................A..........A.C.  145264025
                                                       \                        
                                                       |                        
                                                       T
6        150970805                                 ........C.A...A...A......A.C.  150970777
6        156853660                                ...............A.......A..A.C.  156853689
6        157287751                               ................A..........A...  157287721
6        174239987                     ..C..T.G................-A..C........A.C.  174240026
6        183603937                             ..................A..T.......ACC.  183603970
                                                                    \           
                                                                    |           
                                                                    T
6        184706239                                       .....T..A..........A.C.  184706261
6        184780199                                ...............-......A...A.C.  184780227
6        187685060                              ........T..T...A.A..........G..-  187685090
6        199928262                                 ...........C..C..T.......A.C.  199928290
6        206742055                             ..............-.A......A..A..-.C.  206742085
6        217044526                             ..................A.......A..A...  217044559
                                                                              \ 
                                                                              | 
                                                                              G
6        227567675                                 .............CA......A...A.C.  227567703
6        227909681                                   ............A..........A.C.  227909707
6        236934760                             ...........T......A.......A..T...  236934727
                                                                              \ 
                                                                              | 
                                                                              T
6        237305457                            ..............-A..AA..T...A...G.A.  237305423
                                                                          \     
                                                                          |     
                                                                         TC
6        237940070                                 ...G...A.A....A..........A.C.  237940042
6        237985841                                 .......AG.A.A.A..........A...  237985813
6        243670707                              ..........A.....AA..........G..-  243670737
6        249423139                       ...C...-.............G..A.......A......  249423176
6        251488776                                 ...C..........A..........GGCC  251488804
6        271626659                              ............A.G..A.........C.G..  271626692
                                                                             \  
                                                                             |  
                                                                            TG
6        5241391                      ..C...CC...................A...--....C..C.  5241430
6        8227011                               ....C..GG....G....A..............  8226978
                                                                              \ 
                                                                              | 
                                                                              A
6        9405599                                ...............A......A....CG..-  9405629
6        13378282                         ......C.G............-.A..........G.C.  13378318
6        15622909                                  ........GA..A.A..........AGC.  15622881
6        27089045                              .............CA...A......A...-.A.  27089014
6        31152789                              ..................A..........-..C  31152820
6        40518567                              ...............GA.A.......A.C..-T  40518598
6        40724637                                  ..............A...A..A....T..  40724665
6        41076651                                 ..........CA...A..........G..T  41076622
6        42224576                              ....C...........-............A.T.  42224607
6        42661378                              ...........A..T.............-----  42661351
6        49570054                               ...............A...........C....  49570087
                                                                               \
                                                                               |
                                                                              AA
6        53421231                              ................-A........AG.G.C.  53421262
6        53889692                              ...........C......A..........-..C  53889661
6        61842726                              ...........A......T......-...A.C.  61842757
6        68372684                              ................-..........T.A.CT  68372653
6        70679936                                   .............A..A.......A.C.  70679909
6        70800621                              ..............T.-.C.......T..A.C.  70800652
6        75980136                              .............A..-......A.....A.C.  75980167
6        78901488                              ................-.......G...GA.C.  78901519
6        80476304                              ................-............A.C.  80476335
6        81433440                                 ..............AA..........A.C.  81433469
6        84706744                               .................A..........-..C  84706714
6        98334433                              ....C....T.......AA..........A...  98334397
                                                                              \ 
                                                                              | 
                                                                           CTGG
6        98744545                                   .............A..........A.C.  98744572
6        112264216                 ...A..A.T..............A.G..-.A.......T.TG.-.  112264174
6        117094043                             ..............-...A..........A.C.  117094074
6        119664559                             ................-..........T.A.C.  119664590
6        125543786                             ....C.............A..T....A..-.AC  125543755
6        132044841                             ................-.A..........A.CT  132044810
6        138928010                                ...........A...A.C........A.C.  138928039
6        144730925                             .....A..........-......T..A..A.T.  144730894
6        152244918                              ..........A...-.A...TA......A.C.  152244948
6        153705345                             .................AA......-...A.C.  153705314
6        158889368                             .................AA........T.-..C  158889337
6        160360239                           ...C................A.........----.  160360209
6        164169740                         ....T........T.....-.A.......AAT...T-  164169706
6        167530267                                  .............AG.........A.T.  167530240
6        174030610                                 .....T..T...A...........C....  174030638
6        174923407                                ...............A...G......A.C.  174923378
6        181593376                             ................-A...........A.C.  181593345
6        185082017                             ..................A......-...A.C.  185082048
6        186849169                             ................-.........T..A.C.  186849200
6        189449201                                ...............A.G........A.C.  189449230
6        193069378                                .........C.....A..T.......A.C.  193069349
6        194778285                             ...........A....-............A.C.  194778254
6        195758718                             ................-............A.T.  195758749
6        196212171                             ................-.A..........A.C.  196212202
6        197634113                             ..T...............A......-...A.C.  197634082
6        198439659                             ................-....T.......A.C.  198439628
6        200482481                              .................A...A..CAA....-  200482511
6        201887863                              ..........A..T..A-..........A.C.  201887833
6        203314736                             ...............-..A..........A.C.  203314705
6        204553829                             ...G.C............A.........-----  204553802
6        216249656                   ....G..C..................-...G.....T..A.C.  216249700
                                                \                               
                                                |                               
                                              AGT
6        223922883                                 .............TA.G........A.C.  223922911
6        232806140                             ..T.............-.......G....A.T.  232806109
6        238043996                                ...............A..........-.A.  238044024
6        244446821                                       ........A..........A.C.  244446843
6        251714072                             ..............A...A.....G....-.AC  251714041
6        258204524                        .......................A....A..---.T..  258204490
6        259470530                             .......-..........A......A...A.C.  259470561
6        262242872                 ...A..A.G.....G-........T.....A...A.GTAA.....  262242829
6        267110904                             ...........A....-.....A......G.C.  267110873
6        271042369                              ...............A.A.........GA.C.  271042337
                                                              \                 
                                                              |                 
                                                              A
6        16318755                              .........T..G..G.AA.........T..-.  16318786
6        18337687                                 ..............CC..........-...  18337659
6        21167031                                ................A...C.....CTG..  21167061
6        22515324                                ..........................T....  22515294
6        22584066                              ..................A......T...-...  22584098
                                                                       \        
                                                                       |        
                                                                       A
6        26816549                              ...............GA.A..........G.C.  26816516
                                                       \                        
                                                       |                        
                                                       T
6        28642533                               ..C..............A..........-.AT  28642563
6        30768831                             .................-............A.C.  30768863
6        32981403                               ..............G.AA.........C.T.-  32981433
6        33136506                              .......G...C......A..........A.--  33136536
6        45046671                                 ..G............A..........A.C.  45046700
6        48975708                                        ........A..........AGC.  48975686
6        52621832                           .........C.G.........A............-.  52621867
                                                  \                             
                                                  |                             
                                                  T
6        54876920                              ..T.............-............A.C.  54876952
                                                                        \       
                                                                        |       
                                                                        G
6        74400402                              ..................AC.........A.T.  74400369
                                                       \                        
                                                       |                        
                                                       T
6        77551683                           .....................A.........       77551713
6        89138254                                  ............-............A.T.  89138281
6        93005245                      ...C....-................AA...--.....A.A.  93005208
6        93677539                              ..............A...A..........A.C.  93677499
                                                                     \          
                                                                     |          
                                                              AGGCAGAC
6        95562835                                 .............A.A......A...A.C.  95562806
6        97516099                                  ...........T..A.......--T...G  97516125
6        113324283                              ..G..............T.....-T...A.T.  113324253
6        114024613                             ..................A............    114024643
6        115584467                                ...........TT..A..........A.C.  115584496
6        124957853                             ..T.............-............A.C.  124957822
6        126438322                             ................A.A........T.-.AC  126438354
                                                       \                        
                                                       |                        
                                                       T
6        126975913                             .................AA..........A.C.  126975946
                                                       \                        
                                                       |                        
                                                       T
6        143784248                              ...A...........-............A.C.  143784218
6        144212214                                 .............AA..T......TG...  144212242
6        146305328                              ...............-......A.....A.C.  146305298
6        148991903                          ..A..................A.........----.  148991934
6        149535537                                ...C...........A.........TA.C.  149535508
6        151384236                                ...............A..........A.C.  151384265
6        157326502                              ...............-...G.......C..C.  157326532
6        171418027                              .................A..........-.A.  171417997
6        174732135                               ................A........A.A.C.  174732105
6        184679859                             ..................A...A......A.C.  184679826
                                                                 \              
                                                                 |              
                                                                 A
6        186254728                                ..............CA..A.......A...  186254757
6        186761323                                 ..............A...--........T  186761349
6        187204155                             ..................A..T....A..A...  187204122
                                                                              \ 
                                                                              | 
                                                                              T
6        189923209                             ...........A......-...CA.....A.C.  189923240
6        190677873                       ......T.G-..........A.A.A..........G.C.  190677836
6        190937833                          ....C.....G-.........A........A.G...  190937867
6        196089338            ....A.G......T..................G..A.......A......  196089286
                                              \   \                             
                                              |   |                             
                                             TT   C
6        201606452                      ....C.T...G.....TT.......-..........A.T.  201606414
6        204353964                                ............G..AG........C..-.  204353936
6        205807584                             ..................A..T.A.....A.C.  205807617
                                                                 \              
                                                                 |              
                                                                 A
6        207813564                                 ..............T........TTG...  207813592
6        208627566                              ...............-............A.T.  208627596
6        215120174                     ....GT....-.........G....AA...C......A...  215120135
6        217306861                             .......-..........A.C.....--...A.  217306890
6        217317875                                 ...A..........A.....T....A.C.  217317847
6        219864441                               ...........CA...A.......--.TTA.  219864469
6        231107555                             ................A.A..........ATC.  231107522
                                                       \                        
                                                       |                        
                                                       T
6        237307159              ......A....-....C...............AA.........       237307118
6        238241154                                ...............A.......A..A.C.  238241125
6        239490523                                 ..............A.........TG...  239490551
6        239944359                             ............C.A...T..........A.C.  239944392
                                                                              \ 
                                                                              | 
                                                                              C
6        245207211                                   ............A..........A.C.  245207237
6        249404439                             ..................A.......--....-  249404410
6        249615421                           ....................A..........      249615451
6        257451717                                .........T.....A.......T..A..G  257451688
6        258057709                              ..............-T.A...C......A.C.  258057679
6        258457766                               ..........T.A...A..........A.CC  258457796
6        275206353                                ...............A..........A.C.  275206324
6        3352688                               .....G...........AA.......C..G...  3352722
                                                                         \      
                                                                         |      
                                                                        AT
6        9870229                                   ...G...A...T..A....C.....A.C.  9870257
6        14360641                                 .............A.A.......T.C....  14360612
6        15078974                                 ...............A.........-.T.-  15079001
6        18564728                                ............TG..A.........C...-  18564757
6        18654275                                  ..............A..........-..C  18654248
6        21633270                                 ...............A..T..G...T.G..  21633299
6        25828975                                  .....T.......AA...G......A...  25829003
6        27911281                                   ...........A.A..........A.CT  27911308
6        32890248                            ...C..............C.A...C.....-...G  32890281
6        38726220                                 ..C...T........A..............  38726249
6        41736140                              ..................A.........C....  41736106
                                                                              \ 
                                                                              | 
                                                                             AG
6        53763687                           ...................---C.......TTA..-  53763656
6        58194488                                  ..............A..........A...  58194460
6        58420037                              ..................A.......-------  58420062
6        62059448                              ..T.............-..........A.A.C.  62059479
6        66113121                              .................AA..........---.  66113150
6        70330523                      ..C..T.G...................-.T...T...A.T.  70330484
6        76947989                              ..................A..........A..T  76948025
                                                                              \ 
                                                                              | 
                                                                           CAGG
6        78949613                                ................A.......A..A...  78949643
6        85235026                              .............C....A...--.....A.C.  85235056
6        87421144                                  ...G.......G..A...CA...T.A.T.  87421116
6        93592930                              ................-A.....T..A..A.C.  93592899
6        94337335                               ...............-A...A.......A.C.  94337365
6        99670540                                  ............AAA..T.......A.C.  99670568
6        107897412                              .............T..CA..........-..-  107897383
6        108768939                                    ...........A..........A.C.  108768914
6        115292455                                ...............A..T...A.TGA.C.  115292484
6        116663565                               ................A..T...A...-.C.  116663536
6        120653468                             ...C............-......AG....A.C.  120653437
6        121639061                            .................A.A.........T...G  121639095
                                                                             \  
                                                                             |  
                                                                             A
6        125185038                             ............T.....T............A.  125185073
                                                                            \   
                                                                            |   
                                                                          AGG
6        125760471                             ..............C...A..........-.C.  125760502
6        127095964                                 .........ACGA............A.C.  127095936
6        128320391                             ................-....T.A.....T.A.  128320360
6        134484009                             ...T............-.........A..A.C.  134484040
6        134772736                             ...........A....-........A...A.C.  134772705
6        139609622                                 ..C...........A..T.A..T..A.C.  139609594
6        140874812                             ...........C....-.....CA.....A.C.  140874781
6        154135395                                ...........A...C...CA....T....  154135366
6        155728000                 ......A.T.G..CTG........................-..-.  155727957
                                                                  \             
                                                                  |             
                                                                  A
6        158692157                        ......C...C............A..............  158692196
                                                                         \      
                                                                         |      
                                                                        AT
6        159633458                 ...A..A.G..G.C............T..............G.C.  159633413
                                                                  \             
                                                                  |             
                                                                  A
6        160415345                               ................A..........A.T.  160415315
6        162341796                     .....CA............C...-T....T.......A.C.  162341835
6        166475662                              ........T.TT.....A....A.....A.C.  166475694
                                                                               \
                                                                               |
                                                                               T
6        168045326                             ................-CA...CA.....A.C.  168045357
6        168126553                                 .....T........A........A.A.T.  168126581
6        169617531                                 ..........A...A......A...A.A.  169617503
6        183765916                             ................-.C..TG......A.C.  183765885
6        184210811                             ................-....T.A.....A.T.  184210780
6        189002607                               .....A.A.C..A...A.C.......C..A.  189002637
6        201321061                                 ..............A..T.T.....A.C.  201321089
6        204544094                               ................A.C....A...-.AT  204544065
6        204981403                                 ..C...........A..........A.C.  204981375
6        217108227                     ..C..T.G...........C....-.A.......T..A.C.  217108188
6        220941118                                ..............AA.........T....  220941089
6        224624852                       ....-.................-A...........A.C.  224624816
6        237812759                           ................C...A....A...A.....  237812723
                                                                            \   
                                                                            |   
                                                                           TC
6        242190520                                  ..A.........TA..........A.C.  242190493
6        255760223                              ..T..............A..........---.  255760194
                                                                     \          
                                                                     |          
                                                                     T
6        257799477                             .............G..-............A.C.  257799446
6        271330961                              ....G............A.....G....G..-  271330931
6        271437796                         .................G..A.A..........G...  271437834
                                                                          \     
                                                                          |     
                                                                         AC
6        275429451                             .......G.G......A.A...C......GGC.  275429484
                                                          \                     
                                                          |                     
                                                          A
6        30496323                                ......G...C.....A........A....-  30496352
6        43371318                              ..................-..........A.C.  43371349
6        126234665                             ..................-..........A.C.  126234634
6        146392817                             ..................-..........A.T.  146392848
6        256203642                    ...A.T....C...............A-..........A...  256203602
6        48544365                               ........T........-..........A.C.  48544395
6        168143305                              .................T.-........A.C.  168143275
6        69222405                      .....CAA...............T..-....A.....A...  69222366
6        79648187                            ...............G...AAT.............  79648222
                                                       \                        
                                                       |                        
                                                       T
6        109240744                     .....CAG.........-........A..........A...  109240783
6        126748939                            ...................-.........CA.C.  126748971
6        154226278                             ....................-....A...A.C.  154226309
6        222097050                     .....CAG...............-.............-.T.  222097088
6        24852121                              ...........A......-..........A...  24852152
6        55012998                              ..................-.......T..A.C.  55013029
6        60820640                              ..................-..........A.C.  60820609
6        62187239                              ..................-..........A.C.  62187208
6        77487473                              ..............A...-..........A.C.  77487442
6        79906469                              ..............A...-...G......A...  79906438
6        114721668                             ................A.-..........A.C.  114721699
6        123298781                             .................A..-........A...  123298750
6        157891887                             ..................-..........A.CT  157891856
6        264211987                             ..................-.....G....A.C.  264211956
6        267564593                             ................A.-..........A.C.  267564562
6        23165484                           ....C...........................A.T.  23165448
                                                                    \           
                                                                    |           
                                                                    A
6        87623832                                ................A.......T..G..-  87623803
6        123064842                                 ..............A..........A.C.  123064814
6        180516119                       ...C.T..A...............A..-.......A.C.  180516156
6        188530143                              ..........T......A..........-..G  188530173
6        192333557                 ...A..A.....T.T.........T..-.A...T...........  192333512
                                                                            \   
                                                                            |   
                                                                           AC
6        204811152                          ..T..T........................--....  204811119
6        226679762                              ...............A.-..........A.T.  226679732
6        232942946                     .....T..-.................-..........AGC.  232942908
6        234049395                               ...............A-..........A...  234049366
6        246486196                 ......G............C..........A....A.....A.A.  246486241
                                                                 \              
                                                                 |              
                                                                 A
6        249475230                              .................-..........A.C.  249475200
6        17675857                              .........G......A.-..........A.T.  17675826
6        30254594                      .....CAG..A.........-.....A..........A.C.  30254633
6        31116486                              .......G..........-..........A.C.  31116455
6        37481599                              ...........A......-..........A.C.  37481630
6        43875774                      ..C..C.G..................-..........AGC.  43875735
6        44353774                                ................-..........A.C.  44353803
6        49150160                              ..T......T........-..........A.C.  49150191
6        62421940                              ..................-...C......A.C.  62421971
6        63532024                              ................A.-.......A..A.C.  63532055
6        83869215                              .......-..T.....A.A..........A.C.  83869246
6        101344134                             ........C.........-..........A.C.  101344165
6        102066591                             .........T........-.......A..A.A.  102066560
6        107008517                             ..................-..T.......A.T.  107008486
6        110893693                          .............T.......A..........G..-  110893728
                                                       \                        
                                                       |                        
                                                       T
6        117501722                     ..C..C.G..................-......AT..A...  117501683
6        120090339                             ........-.........A..........A.C.  120090308
6        123094304                             ..................-.....G.A..A.C.  123094335
6        127853175                 ......A.TT....................A..........A.C.  127853129
                                                            \                   
                                                            |                   
                                                           GT
6        128946205                             ................A...T-.......A.C.  128946236
6        130623382                             ...........C......-..........A.T.  130623351
6        132019327                                  .......T.....A..........A.C.  132019300
6        138901175                             ...........T......-..........A.C.  138901144
6        140785649                             ............C.....-.......A..A.C.  140785680
6        142567683                             ................A.-..T.......G...  142567714
6        153954924                             ..............A...-..........ACC.  153954955
6        156355697                             ......C...........-..........A.C.  156355666
6        159707279              ..T...A..A.............-...GC....A......A...A.C.  159707325
6        181448182                             .........T........-..........A.C.  181448151
6        183061028                             .................T-....A.....A.C.  183061059
6        183931865                             .................C-..........A.C.  183931896
6        187791368                             .........A.......A-..........A.C.  187791399
6        205630453                             ................C.-..........A.C.  205630484
6        209697767                                 ..............A..........A.C.  209697795
6        216647586                     .....CAG.........T........-..........A.C.  216647547
6        229663805                             ...........-......A..........A.C.  229663774
6        236430031                             ..................-..........AGC.  236430000
6        238438187                             ..................-..........G.C.  238438156
6        239737371                             ............G.....-..........A.C.  239737402
6        241437399                             ..................A..........----  241437427
6        242837158                             .................A-..........A.C.  242837189
6        260095907                             ..................-..T.......A.T.  260095876
6        266796433                             ........G.........-..........A.C.  266796464
6        272579787                             ..................-..T..G....A...  272579756
6        30079099                           ....C......T.........A.......--.....  30079066
6        37950620                            ...............C....A.........-....  37950587
6        57625533                              ..................C....A.....A.C.  57625500
                                                       \                        
                                                       |                        
                                                       T
6        77193529                               ...........G.....-..........A.C.  77193559
6        79130810                                  ....G...T.....A..........A.C.  79130838
6        90031364                               .................-..........A.C.  90031394
6        93498518                              ..................A..........----  93498490
6        112488112                              ....................A.......A.C.  112488080
                                                                  \             
                                                                  |             
                                                                  A
6        145228134                              ...............A.-..........G.C.  145228164
6        145819425                             ...................-.........A.C.  145819394
6        156309036                                ...............-....C.....A.C.  156309064
6        187108445                  ..T.....T.T..--..............A..G.......A.C.  187108486
6        187855645                             ..................-.......A..A.C.  187855677
                                                       \                        
                                                       |                        
                                                       T
6        205527582                            ..C..............A.A..............  205527617
                                                                            \   
                                                                            |   
                                                                           AG
6        207610051                              .......-....A...AA..........A...  207610081
6        221190939                             ..................A..........-.A.  221190908
6        227900200                             ...........A....-............A.C.  227900169
6        239390567                             .......-..........A..........A...  239390598
6        247391590                             ..................A.........TA.TG  247391623
                                                        \                       
                                                        |                       
                                                        A
6        271794008                            ...............A...A..........A.C.  271794042
                                                       \                        
                                                       |                        
                                                       T
6        4985606                               .......G....................CA.T.  4985573
                                                                    \           
                                                                    |           
                                                                    A
6        14733045                      ..C...AG.........T......A.-..........A.C.  14733006
6        30272281                              ..................A........T.A.C.  30272248
                                                           \                    
                                                           |                    
                                                           G
6        31011013                                ..........G.....A.G........G..-  31011042
6        33781648                              ..................A..........A.C.  33781681
                                                             \                  
                                                             |                  
                                                             T
6        58277924                                  ..............-..........A.T.  58277897
6        58407120                              ................A.--.........A.C.  58407150
6        59576811                              ..................A........--...G  59576781
6        80249263                  ......A.T....CG..........G...--..A.C.....A.C.  80249305
6        80981093                      .....CAG...........A....A.-..T.......A.C.  80981132
6        83624815                              ...........A......-........T.A.C.  83624784
6        84262253                                  ...............C.........A.C.  84262281
6        90820849                              ..................A....A.....A.C.  90820816
                                                       \                        
                                                       |                        
                                                       T
6        116262170                  ..A..A......C......T.....A...A..--..........  116262128
                                                        \                       
                                                        |                       
                                                        G
6        121753387                             ..................A...--.....A.C.  121753357
6        122522539                     ..C..C.G..T...............-..........A.C.  122522500
6        140271075                     .....CAG.........T........-.......A..A.C.  140271114
6        141843449                             .................AA.......TA.A.C.  141843416
                                                                   \            
                                                                   |            
                                                                   C
6        156805081                             .................AA..........A.C.  156805048
                                                       \                        
                                                       |                        
                                                       T
6        160647201                              .................A..........----  160647228
6        168501008                                 ..............A..........A.C.  168501036
6        181959018                     .....CAG...........T......-..........A.C.  181958979
6        183322024                             ...........A......-....T.....A.T.  183322055
6        195358770                              .................-........T.A.CT  195358800
6        195851984                     ...C..G..-................-..........A.C.  195852022
6        200480866                             ..............T...A..........G.C.  200480833
                                                       \                        
                                                       |                        
                                                       T
6        224432482                            ..C...C...G........A..........--..  224432513
6        231568252                             ........G.........-..........A.A.  231568221
6        247685420                           ....................A....A.A..-TT..  247685387
6        262120138                           .........-..........A..........A.CT  262120105
6        266850108                                      .........A..........A.C.  266850131
6        271208302                                ....C.........AA....A.....G..-  271208274
6        275268139                             ..................A..........A.C.  275268172
                                                        \                       
                                                        |                       
                                                        A
6        3254220                               .............G...A-..........A.C.  3254189
6        31154958                                   ..C......C...A..........A.C.  31154931
6        36021164                                        ......A.A..........G.C.  36021142
6        37479968                              .......G.........AA........A.-.C.  37479999
6        38536122                              ................A.-..........A.C.  38536153
6        46110971                              .........T........-..........A.C.  46110940
6        61638970                              ..................C.-........A.C.  61638939
6        63966933                                   .............A.........CA.T.  63966906
6        64184081                              ..............A...-..........ATC.  64184112
6        68936918                              .........T........-.C........T...  68936949
6        71354538                              ............T.....A..........----  71354566
6        72117766                              .................A-..........G.C.  72117735
6        75679596                              .........T........-....A.....A.C.  75679627
6        83864141                             .........G.........A.......A..A.C.  83864107
                                                              \                 
                                                              |                 
                                                              G
6        85915209                             ...T.....G...G...A.A..........--..  85915240
6        86582413                                   .............-..........A.C.  86582387
6        92958995                              ................CAA..........----  92959023
6        94919815                              ..T...............-..T.......A.C.  94919846
6        95929871                              ....C...TT........-..........AG..  95929840
6        100199749                             ............GCA...-..........A.C.  100199780
6        104049779                             ..................-..TG......A.C.  104049810
6        109126517                             .........G........-..........A.C.  109126548
6        123142895                             ..................-.....G.A..A.C.  123142926
6        126025559                         .....-......G.........-........A.A.C.  126025593
6        130084709                             .......G....G.....-..........G.C.  130084740
6        136843626                                ......T........A..........A.C.  136843597
6        142900856                             .........T......A.-........A.A.C.  142900887
6        145499858                         .....-............A...-..........A.C.  145499892
6        147364823                             ..................-....A.A...A.C.  147364854
6        151667137                             ..T......T......A.-..........A.C.  151667106
6        151867378                             ..................-...C...A..A.C.  151867347
6        153702224                             .............C.-..........A..A.C.  153702255
6        156208874                             ..T...C...........-..........A.C.  156208905
6        160370196                             .....C..G.........-........T.A.T.  160370165
6        161129518                             .............CC...-...C......A.C.  161129549
6        162010243                             .....C............A..-.......A.C.  162010274
6        162844808                             ...........A......-....C.....A.C.  162844777
6        184288479                                ...............A.......A...-.C  184288451
6        186726303                             ................T.A..........A.C.  186726336
                                                   \                            
                                                   |                            
                                                   C
6        199266972                                  ..C........A.A..........A.C.  199266945
6        207025855                              .................A...--.....A.C.  207025884
6        209388537                             ................A.-..........A.C.  209388568
6        219122183                             .......-........A.A..........A.C.  219122152
6        228422071                              ............C...--..........A.C.  228422042
6        229095560                             ...........A......-.......A..A.C.  229095529
6        232970519                             ........G.........A.......-..A.C.  232970488
6        245747702                             ..................-....A...T.A.C.  245747671
6        245973470                             .................AA....-.....A.C.  245973439
6        248389821                                ...............-..G.......A.C.  248389849
6        248681050                             .............C-......T.......A.C.  248681081
6        251585625                                ......T........-..........A.C.  251585597
6        251925197                                  ..G..........A..........A.C.  251925224
6        258826896                             .............G....-..........A.C.  258826865
6        260486842                             ........G........A-..........A.T.  260486873
6        261113904                             .............A...A-..........A.C.  261113873
6        274296887                             .................A-..........A.T.  274296918
6        9462959                               ..................A..........-.A.  9462990
6        10551626                               .................-..T.......ACC.  10551656
6        12140702                             ...T........A......A.........-..C.  12140670
6        18934813                                 ...............A..A......----.  18934788
6        18980542                              ......C..................A...A.A.  18980509
                                                                  \             
                                                                  |             
                                                                  A
6        19059250                              .......G..........A....C.....A.C.  19059217
                                                          \                     
                                                          |                     
                                                          A
6        19333551                               ..........C....A.A.........-.T..  19333521
6        23456985                                    ..G.........A..........A.C.  23456959
6        28419466                               ..T..............A..........A.C.  28419499
                                                             \                  
                                                             |                  
                                                            CT
6        28606914                                      ..........A..........A.CG  28606890
6        31533247                               ......C..........-..........A.C.  31533217
6        32059885                              .......G.......-.............AGC.  32059916
6        32289177                              ..................A......A.T.A.C.  32289210
                                                          \                     
                                                          |                     
                                                          A
6        45336900                               .............A.A.-..........G.C.  45336870
6        49376935                             ....-.......T......A......A...A.C.  49376903
6        51230497                                  .....A........-..........A.A.  51230524
6        53146035                                 ........A......A..........A.CT  53146064
6        53510181                               ................A-..........A.C.  53510151
6        55392921                      ...C....-................A-..TG......A.C.  55392959
6        56161326                                  ..............-..........A.CG  56161353
6        57494930                                   .............A..........A.C.  57494903
6        61551588                               .................-....A.....A.C.  61551558
6        78558621                                  ..............-....A...G.A.C.  78558648
6        81728485                               ..........A......-....A.....A.C.  81728515
6        83640800                                  .....T........A.G........A.AG  83640772
6        92163316                                  .....G........A..........A.T.  92163288
6        92894071                             ...................AC.T.-.....A.C.  92894039
6        99561346                               ...........T.....-..T.A..A..A.T.  99561376
6        101079779                             ................-A...........G.T.  101079810
6        102168512                              ........T........-..........A.C.  102168482
6        110707547                             ..................A..........-.AT  110707578
6        114411987                              .................-....A.....A.C.  114411957
6        124144909                                 ...G....G.....-....A.....A.C.  124144936
6        133291278                                  ...G.......A.A..........G..-  133291252
6        141357406                              ..G....G.........-..........A.C.  141357376
6        151542775                              ..............T..A..--..A.G...A.  151542746
6        154454783                             ............G...-............A.C.  154454752
6        168558213                                 ..............A..........A...  168558185
6        193364200                     ..C..T.G................---..........A.C.  193364237
6        202231909                                     ..........A....A.....A.C.  202231933
6        202956885                              .......G.........-..........A.C.  202956855
6        203743140                                 ..............A..........A.C.  203743112
6        204971325                     ......G..-...C............A..........A..-  204971287
6        223559051                             .......A......A...A..........A.C.  223559084
                                                                    \           
                                                                    |           
                                                                    A
6        224411751                     ...C....-...........G.....-..........GGC.  224411713
6        226163143                                 ..............A.......A..A.T.  226163115
6        226423775                     ..A..C.G............G.....A...C......A...  226423734
                                                       \                        
                                                       |                        
                                                       T
6        230549777                     .....CAG................-A...........A.C.  230549738
6        232736538                              .....C...........A..-.......A.C.  232736568
6        233659669                             ...........A......A.......--.....  233659699
6        234876714                                 .......A......A......T...A.TG  234876742
6        237744162                                  .............AT..C.....TA...  237744189
6        238259152                             .......C..........A........T.A.C.  238259185
                                                                           \    
                                                                           |    
                                                                           T
6        248637429                     ..C..C.G.........T........A.......CT.A.C.  248637388
                                                                    \           
                                                                    |           
                                                                    A
6        248804008                     ......G.-...A....T........-..........A.C.  248803970
6        270018904                               .............-.........A...A.C.  270018933
6        272324092                             ................A.T---.....T.A...  272324121
6        17344785                  ...A..A.T....C..........TAT..A-..........G.C.  17344828
6        22454652                              .........A.-......A....A.....A.C.  22454683
6        24321760                              ..T........A......A..T.......-.C.  24321791
6        30000760                            ..........-.....A..............G.TG  30000727
6        30308138                                     ...........A.G.A......A.C.  30308163
6        30963942                                            ....A.........T..A.  30963924
6        31139205                              ......G......G....--.........A.C.  31139175
6        35357536                              .......G......A..A-..........A.C.  35357505
6        36768229                                 .........T.....A..........G..-  36768257
6        37822531                                   ....T........-..........A.C.  37822505
6        40242808                              ..................-....A.A.A.A.CT  40242777
6        40708304                                .......T........-..........A.C.  40708275
6        41621827                              ...C...G..........A..........-.C.  41621796
6        49748349                           ....C................A........--.T..  49748382
6        53668316                              ..T...............-....A.....A.C.  53668285
6        54915589                              ..............T.A.-..........A.C.  54915620
6        58948762                              ....C.........A..A-..........A.C.  58948731
6        60438296                              ..................A..........A.C.  60438262
                                                         \                      
                                                         |                      
                                                        CC
6        61395179                              .....G............-...CA.....A.T.  61395210
6        62720694                              ..........C......A-...A......A.C.  62720725
6        64212966                              ..T..............A..T-.......AG..  64212935
6        71647250                              ...G..............A..-.......A.C.  71647219
6        82931182                              .........--.......T..T.......A.C.  82931152
6        84195259                              .............CA...-..T.......A.C.  84195290
6        90755611                              ......G.........A.-..........A.C.  90755642
6        97078256                                ................A..........A..-  97078285
6        103128850                             ...........A......-...C......A.C.  103128881
6        107826365                             ....C.............-........T.-.T.  107826395
6        107957999                             .................AA..-.......A.C.  107958030
6        108133536                             ...G.....TG......A-..........T.C.  108133505
6        111052193                             ........TG.............T.....A.C.  111052160
                                                          \                     
                                                          |                     
                                                          A
6        111696816                             ..................A.........TA.A.  111696849
                                                   \                            
                                                   |                            
                                                   G
6        111843407                           ...C..........G...A.A........A.....  111843371
                                                                         \      
                                                                         |      
                                                                        AT
6        114642128                             .................A-.G........A.TG  114642159
6        127603560                             ...G..........A..A-..........A.C.  127603591
6        129105224                             ................A.-..GGA.....A.C.  129105255
6        129172916                             ..T....C.T........-..........A.C.  129172885
6        130262748                                 ..............-......A...A.C.  130262721
6        131643274                               ...........C..A.A..........G..-  131643245
6        139242509                             ..............C...-...CA.....A.C.  139242540
6        140590853                             ..T...............-....T..A..A.C.  140590884
6        145480960                             ..............T...-.......A..A.C.  145480929
6        146198771                  ..A..A.T....-.......T......A.A........T.G..-  146198812
6        147058335                           ..............G.A...A.........C...G  147058300
                                                                    \           
                                                                    |           
                                                                    C
6        151575637                             .......G..........-.......A..A.C.  151575668
6        158566069                             .......G..........-..........A.C.  158566100
6        171633574                     .....CAG................A.-..........A.CT  171633535
6        172310683                 ......A.T...........-...T.....-..........A.T.  172310725
6        175034602                               ................-....A.T.T.A.C.  175034631
6        176088040                               .......T...A.-.............A.T.  176088069
6        196333936                             .......C..........-........T.A.C.  196333967
6        204313867                               ...........A....-..........A.C.  204313838
6        205501315                             ..................-........TGACC.  205501346
6        209186198                             ...............T..-........A.A.T.  209186167
6        213570335                             ..............A...-...A...A..G.C.  213570366
6        218592134                             ................-............A.C.  218592103
6        219140672                             .......-........A.A..........A.C.  219140641
6        230570098                             .........T.....G..A...-......A.C.  230570129
6        234421513                          ..............A....A.A........--....  234421480
6        236227399                             ...........T......-....A.....A.C.  236227430
6        236670545                             .........T........C.-........A.T.  236670514
6        239179646                            ..C.......G..T.....A.T............  239179680
                                                                            \   
                                                                            |   
                                                                            G
6        247394971                             ..............................---  247394942
6        247702928                              .................A....TT....A.C.  247702960
                                                                    \           
                                                                    |           
                                                                    T
6        247791730                             .........T......A.-..........A.C.  247791761
6        249535197                             ..................A..........A.CT  249535164
                                                                 \              
                                                                 |              
                                                                 A
6        252783071                             ..............A...-....A.....A.C.  252783102
6        258531182                             ..A.....G........A-..........A.C.  258531213
6        259803675                             .................AA..........A.T.  259803708
                                                       \                        
                                                       |                        
                                                       T
6        267181415                             .............A....-..........A.C.  267181384
6        271830975                             ................A.A...--.....A.C.  271830945
6        273281952                               ...........C....A........T.A.C.  273281983
                                                                    \           
                                                                    |           
                                                                    A
6        4443475                                 .......T........A......T..C...-  4443446
6        16940241                 ....A..A.T.....---.C...........A.......AT.....  16940199
6        19092682                              ................A.-..........A.T.  19092650
                                                      \                         
                                                      |                         
                                                      A
6        19722119                                    ............C.T..A.....G.C.  19722093
6        21776137                                  ..............A.G.......TA...  21776109
6        22967542                              ..................AT.........A.C.  22967575
                                                   \                            
                                                   |                            
                                                   G
6        34209276                              .........T.....G..A..........----  34209247
                                                       \                        
                                                       |                        
                                                       T
6        36753091                                        ........A..TG......A.C.  36753113
6        39240365                      ......G.-......C......A--........A...A.C.  39240328
6        40116568                                      ...A......A..........A.C.  40116544
6        41787603                              ............G...A.-......A.T.A.C.  41787572
6        50365179                               .................A...--....CA.C.  50365150
6        52916072                                   ....T........A..........A.C.  52916099
6        53147628                      .....CAG...........A.C....A..........A.CC  53147587
                                                              \                 
                                                              |                 
                                                              T
6        54297708                                 ....C..........-..T...A...A.T.  54297680
6        57101859                               .................-........G.ATT.  57101829
6        59563282                                  .....GG.......A..........G..-  59563255
6        61397492                  ...A..A.T...AC...............A-....A...T.G...  61397535
6        70699832                                ..C.......T.....A..........G..-  70699803
6        79103201                        ......-........T..T.....-....T.A...A.T.  79103237
6        81166747                                ..............A.A......--A...T.  81166775
6        84548815                                        ........A..........A.C.  84548837
6        95090467                               ................A-...C......A.C.  95090497
6        95197718                                  ......C.T.....TG..A......G...  95197746
6        100429735                          ...T...........T....A...TGA.....A.C.  100429771
                                                       \                        
                                                       |                        
                                                       T
6        110697727                              ..........-......A......A...A.C.  110697757
6        113923393                               ...............AA.......--.....  113923421
6        115840404                              ...C.C.........A.-..........A.C.  115840374
6        117676371                              .............A..T-..T.......A.T.  117676341
6        119620089                             .......CT...T.....A......----....  119620117
6        120119019                               ................A......A..-..--  120119046
6        127587695                 ...A....GT...-................A.......-------  127587659
6        127772959                              .............A..A-..........A.C.  127772989
6        132667346                                 .....T........A...A...AA....G  132667374
6        132848073                              .....AGG.........A..........A.-.  132848043
6        136459980                                 ........TA...AA.......--.....  136460006
6        142093248                              ..C..C...........-..........A.C.  142093218
6        154587813                  ..A..A.T...............G.....A.............G  154587859
                                                  \                         \   
                                                  |                         |   
                                                  C                        GG
6        156471042                              ..........A.C-...........A..A.C.  156471012
6        161124330                                ........A......-.......A..A.C.  161124358
6        173415091                            .................ATA..A.......G.C.  173415056
                                                                          \     
                                                                          |     
                                                                         TC
6        174536026                             ..............A...-.C........A.C.  174535994
                                                       \                        
                                                       |                        
                                                       T
6        177207750                                   .........-.A...........A.C.  177207725
6        181541059                              ...............A.-..........AGC.  181541029
6        186877262                              ........T....A...-........T.A.C.  186877292
6        191402684                            ....-..............A..........A.C.  191402716
6        202201381                              .......G..T......-........T.A.T.  202201411
6        205280759                                  ....T.C.........T.......A...  205280786
6        205925275                              .......C.........A..........AGC.  205925308
                                                         \                      
                                                         |                      
                                                        TT
6        207391899                          .............T..CA...A...........T..  207391862
                                                                          \     
                                                                          |     
                                                                         AC
6        224417755                              .......C.........A..........A.C.  224417790
                                                           \                    
                                                           |                    
                                                        TTCG
6        227734651                                ...C....A......-..........A.C.  227734623
6        228244129                                  .............A.T........A.C.  228244156
6        228382588                                 ..............A..........A.C.  228382560
6        229503253                               ................A......A...A..-  229503282
6        230621211                            ..........T........C....A.....A.C.  230621245
                                                                    \           
                                                                    |           
                                                                    A
6        238510517                             ................-............A.T.  238510486
6        240366605                                          .....A..........A.C.  240366624
6        249495210                                ...............A..........G.C.  249495181
6        250346198                 .........C......C....G........A.........---..  250346152
                                          \     \                               
                                          |     |                               
                                         CC   AGG
6        251666231                             .............A....A..........---.  251666202
6        251846535                     ..A.....TC...........G....A...--....TG...  251846497
6        252699914                                          .....A..........A.C.  252699933
6        254707154                             .................A-....A.....A.C.  254707186
                                                          \                     
                                                          |                     
                                                          A
6        273283190                                .............A...........C....  273283219
6        1119962                               ......G-.......T..A..........AC.G  1119993
6        6775932                               ..................A..........A.C.  6775898
                                                       \                        
                                                       |                        
                                                      TC
6        12687125                               .................A..........A..T  12687093
                                                                              \ 
                                                                              | 
                                                                              T
6        14248884                                       .........A..........A.C.  14248907
6        17141365                              ................A.A.......T..A.C.  17141332
                                                          \                     
                                                          |                     
                                                          T
6        24908021                                    ......G.....A.......T....A.  24907995
6        29351734                                       .........A..........ATC.  29351757
6        29927476                             ..C.....A.TC......AA..........--..  29927445
6        41293898                             ..C.........C.....A-..T.......A.C.  41293866
6        42341840                                     ...........A.......T..G.A.  42341865
6        44586606                              ........G.........A........T.A.T.  44586639
                                                                           \    
                                                                           |    
                                                                           T
6        52541434                              .........A......A.A...--.....A.C.  52541404
6        53616797                                  ...........-.............A.C.  53616824
6        54584151                              ............G.....A...--.....A.TG  54584181
6        81965865                              ............G.....A....A..A..A.T.  81965832
                                                                    \           
                                                                    |           
                                                                    A
6        86906976                                  ..............A..........A.C.  86907004
6        94160122                                ...............AA..........G.A.  94160091
                                                                              \ 
                                                                              | 
                                                                              C
6        97399828                                  ...C....T.....A..............  97399856
6        103178293                             ....G......--...A.A..........A.C.  103178323
6        105641480                          ....C................A........--T...  105641513
6        110533607                                 ..............A..T.......T.C.  110533579
6        111246191                             .........TT.....AA...........A.C.  111246224
                                                                    \           
                                                                    |           
                                                                    A
6        115502279                                 ..............A..........A.C.  115502251
6        115770520                                 ..........A...-.G.......TG...  115770547
6        116487833                             ...T.G.......................AGC.  116487866
                                                                    \           
                                                                    |           
                                                                    A
6        120087839                            ...A...............-..TG......A.A.  120087871
6        121586138                               ..............T.-..........A.TG  121586109
6        122249461                                ......T........A..........G..-  122249433
6        122457837                               .......G........-.........CA.C.  122457808
6        124041813                              ...............-....A.C.....A.T.  124041783
6        128543646                             ..................A..........A.C.  128543682
                                                       \             \          
                                                       |             |          
                                                       C           AGA
6        130607662                             ................A.---........A.C.  130607691
6        142415152                             ..A.............T.-........G.A.TG  142415121
6        144907883                             .........T......A.A...--.....A.T.  144907913
6        150568554                                 ..............A........A.A...  150568582
6        151567187                                .............A.A..........G...  151567158
6        153948412                                   ...T........A........T.A.C.  153948438
6        158892214                                 ..............A..........A.C.  158892242
6        171208838                              ..............-.............A.C.  171208807
                                                     \                          
                                                     |                          
                                                     C
6        171815202                     .....CAG.........T...C....-..........A.C.  171815241
6        174803346                              ..........T......-..........A.C.  174803315
                                                        \                       
                                                        |                       
                                                        G
6        184977004                     .....CAG............G...A.-......A...A.C.  184976965
6        186070238                             .............G..---..........A.C.  186070267
6        196429658                                 ............A.A..........A.C.  196429686
6        204095866                             ...........A......A..A....T..A.A.  204095899
                                                       \                        
                                                       |                        
                                                       C
6        205668994                             .......-..........A...--...T.A.C.  205669023
6        206148779                             .........T-.......-.......T..A.C.  206148749
6        214738499                               ................-.......AT.A.C.  214738528
6        227561146                            ..C.......T..G...A.A..........----  227561117
6        228072476                       ....AG.........T........-......A..CA.C.  228072439
6        237027485                              ........--.......A......A...A.C.  237027514
6        242112496                             .............GT.---..........A.CT  242112467
6        244549611                                 ..............A..........A.C.  244549639
6        250219098                             ..................A........------  250219072
6        255227024                             ................-............A.C.  255226993
6        259058143                                ...............A.........T....  259058172
6        262694278                      ....C.T.........T........-..T.......A.C.  262694239
                                                  \                             
                                                  |                             
                                                  C
6        265862038                             .........T........A..........G..T  265862071
                                                       \                        
                                                       |                        
                                                       T
6        273396614                             ..............A.A....AG......A.C.  273396581
                                                                       \        
                                                                       |        
                                                                       G
6        266508                                .......-......T...A.........C....  266539
6        2528739                      ...A.T....C..C........-..A....A...A.G-....  2528778
6        5268703                                                .........A..A.C.  5268688
6        9107173                                 ................AC.........G..-  9107202
6        9359306                                 ................AC.........G..-  9359335
6        10677324                                   .............A......AA.T.T..  10677351
6        12640341                                   ..A...A...T..A........TTG...  12640314
6        16763435                              ......G.....T.....-..........A.C.  16763466
6        18072705                               .............AT..A..............  18072743
                                                                              \ 
                                                                              | 
                                                                        ATGGCGG
6        21583049                              .......G.......CA.-..........A.C.  21583018
6        23834369                              .......C.T-.......A....A.....A.T.  23834338
6        26922612                              ..........G.......-........T.A.C.  26922581
6        29173207                               ................AA..T.......G.--  29173178
6        29547793                              .......A.....A....-..........A.C.  29547762
6        33835064                                 ..............AA.........CT...  33835093
6        47456524                              .......G.T..G.....-..........T.T.  47456493
6        48325212                                 ..............AA..........G.C.  48325183
6        49018519                              ..T.......G.......A..........-.T.  49018488
6        52383965                              ........C.........-........TTA.C.  52383996
6        52921211                              ......GG......-...A..TG......A.C.  52921242
6        54955719                                   ............AA.G........A.C.  54955746
6        58113598                              ...........-......A..T.......AGC.  58113567
6        62582933                               ........A........A...--..T..A.C.  62582962
6        64276850                              .........T.....-..A........TGA.C.  64276819
6        68639959                              .........TG...-..AA..........A.C.  68639928
6        79773752                                .......T..T.....A..........A..-  79773723
6        81530058                              .......A.-........A.......AT.A.C.  81530089
6        83856015                               ....C............A.......A..AGC.  83855983
                                                             \                  
                                                             |                  
                                                             A
6        86766738                              ...........-......A...G...A..A.C.  86766707
6        86883332                               ......G.........AA....T.....A.TG  86883300
                                                                        \       
                                                                        |       
                                                                        A
6        87386162                                   .......GG....-..........A.C.  87386136
6        91103565                              ......G...........A....A.....----  91103593
6        97984338                                  .......T..A...A..........G..-  97984311
6        100740306                             ...G..............A.......T..----  100740278
6        101015116                                  ...G........AA..........A.C.  101015143
6        101473976                          ....C..........T.....A........------  101473947
6        103888596                             .......-.G......A.A....A.....A.T.  103888565
6        104293115                              ........T.AT..GA.....--....C....  104293144
6        106500826                           ...........T..T.A...A....A..T......  106500862
                                                                           \    
                                                                           |    
                                                                          AG
6        106664101                                 ..............A..........A.CT  106664129
6        109709521                                  ..........G..A..........A.C.  109709548
6        114624692                               ............C.ACA..T....T..G...  114624724
                                                                              \ 
                                                                              | 
                                                                             TA
6        114653466                             ..................A...CA.A..C.--.  114653496
6        114697769                             ..................-.C....A...AGT.  114697800
6        121745057                             ...G.....T..G.....-..........A.C.  121745088
6        121814364                           ....T.C.............A.........-...G  121814331
6        123438238                                  ....T........A........T.A.C.  123438211
6        123632671                              ........A.....G..A..........A.C.  123632639
                                                          \                     
                                                          |                     
                                                          A
6        124470263                             ................--A..........A.C.  124470293
6        125953404                             .......G.T.....T.A-...C......A...  125953435
6        129905113                               ......GA......A.A..T.......G..-  129905142
6        133850640                                     ...T......A..G...........  133850664
6        137194135                            ..........T...G...A...........A.C.  137194169
                                                                    \           
                                                                    |           
                                                                    A
6        137676302                                  ............TA.....CA.G.....  137676275
6        139880433                             ...........TG.A...-..........A.C.  139880464
6        140348544                              ...............-..........T.A.C.  140348514
6        146804930                              .................A...--.A...A.C.  146804901
6        152278825                                ...........A...-.C........A.C.  152278853
6        153797649                                    ...........A....A...A.A.C.  153797624
6        158355145                             ..................A..........----  158355173
6        159721798                                  ......T......A..........A.C.  159721825
6        163228201                             ..............A...-........A.A.CT  163228170
6        167175231                             ..........GCT.....-..........A.C.  167175262
6        170506924                             .......A.........A-..T.......A.A.  170506893
6        173274549                             .........T..G...A.-..........A.C.  173274518
6        176216694                             .......-.....A....A..........A.TG  176216663
6        176218218                             .......-.....A....A..........A.TG  176218249
6        187361787                             .........T...C....-........T.A.C.  187361756
6        189544545                                ........A..A...-..........A.C.  189544573
6        191898422                             ....G...-.........A..A...A...A.C.  191898453
6        194291228                             .........T....-...T.....T.A..A.C.  194291197
6        198292501                             ........G.....A...-........T.A.C.  198292470
6        198775965                             ................A.-..........ATC.  198775996
6        204077469                             ..T..C...T..G.....-..........A.C.  204077438
6        209337065                              .....A.........A.A.......--.....  209337036
6        209349793                                  ..........T..A.G........A.C.  209349820
6        209578732                  .....A.TT..............T.....A...A..CAA....G  209578776
                                                   \                            
                                                   |                            
                                                   C
6        217133622                             .........T.......A-..........A.C.  217133653
6        223780935                                  .............A..........A.TG  223780962
6        229481366                              ...............A.A........------  229481391
6        237270499                              ..............G..A..........A.T.  237270531
                                                                              \ 
                                                                              | 
                                                                              T
6        240749008                             ..T...............A.G.A-.....A.C.  240748977
6        242636131                             ................AA-....A.....A.T.  242636100
6        247141858                             .........A.T.....T-..........A.C.  247141889
6        252781550                                    .....G.....A........G.A.C.  252781575
6        259822499                          ...................A.A..........G...  259822536
                                                                          \     
                                                                          |     
                                                                         AC
6        267192231                                ...........A...A...G......A.C.  267192202
6        270551611                             ....C............A-..........A.C.  270551642
6        270910728                                  ....T........A....A.....A.C.  270910701
6        272217758                             ....C....TG.......A.C........-.C.  272217789
6        272300923                                  ....A..........GA.......A.C.  272300896
6        4895862                                 ................A...--.A...A.C.  4895834
6        7847554                   ......A....T.CTG.....T....C...-..........A.C.  7847511
6        17992788                             ..G......G.......A.-..........ATC.  17992756
6        22257102                                     ........G..A.......C.C....  22257127
6        22981425                                  .......C...T.A-........T..GC.  22981452
6        26346360                                      ..........A..A.......A.C.  26346384
6        28259224                                  ..............A..........A.C.  28259252
6        29666783                              ..........T.......A...A......A.C.  29666750
                                                       \                        
                                                       |                        
                                                       T
6        31217131                              ............T.....A.........C...C  31217164
                                                                          \     
                                                                          |     
                                                                          C
6        32044934                                    .....A......A.G..........C.  32044908
6        35665531                               .................A.....G..TC..--  35665560
6        37459791                              ................-......A...T.A.C.  37459822
6        39408056                   .....A.A..........-..........A.T.A..----....  39408094
6        43207675                               .................A.......-------  43207651
6        48677182                              ..........G.......A....A..A.CA.C.  48677215
                                                       \                        
                                                       |                        
                                                       T
6        49552401                                  ..............A...A-.....A.C.  49552374
6        49931678                              ...........C.....A-........T.A.C.  49931646
                                                       \                        
                                                       |                        
                                                       T
6        52719819                    ....A.T.....G-.............CAT.T....--.....  52719858
6        58589066                             .............G.....A...--..T...G.G  58589097
6        58975987                               ........T.C.....A-..........A.C.  58976017
6        61027377                              .........T...----............A.C.  61027349
6        75012999                              ..A.............-............A.C.  75012968
6        78753520                               ........T....A...-.....G...GA.C.  78753490
6        79705072                                .....C..T.......AC.........G..-  79705101
6        80102279                               ..C.....TG.......-..........A.CT  80102249
6        80110674                               ............G....AC.........----  80110647
6        83257296                               ..G..............-.......A..A.C.  83257326
6        83715722                               ..............G.AA..........A.C.  83715755
                                                                   \            
                                                                   |            
                                                                  CT
6        85257049                                  ..............A....TG.T.....G  85257021
6        90150247                                  ..............A.T..A.....A.C.  90150219
6        91061029                                ..C..C..T.......A...--...ATA...  91061001
6        94863020                              .................AA.......-------  94863045
6        95703124                                  ...A...A...G..A.......A.T....  95703152
6        98794654                               .........CC.....A-.......A..A.C.  98794624
6        101677327                             .........T........A..........A.C.  101677294
                                                          \                     
                                                          |                     
                                                          A
6        103998430                               .........T-.....A..T.......A.C.  103998459
6        108441800                                 .........AA...AC......A.T....  108441829
                                                                              \ 
                                                                              | 
                                                                              T
6        109589937                               ................T....--------..  109589915
6        113946200                           ......C.............T.G...G...-....  113946233
6        121018935                                 .....T........-..........A.T.  121018962
6        122275294                               ........T.....T...........TTT.-  122275265
6        126384993                              ...........T..T..-........G.A.C.  126385023
6        132754678                                  .............AC.....A...G.C.  132754705
6        133419724                             ........G.......A.A..A.......AGC.  133419691
                                                                     \          
                                                                     |          
                                                                     G
6        134579657                              ................A-......A..GG.C.  134579627
6        146759933                          ...................AAA........-.TT.C  146759967
6        147931405                              .............C..C-..........ACC.  147931375
6        152850461                             ................-A.......A...A.C.  152850430
6        156540470                              ..C..C.C...........-.....T..A.C.  156540500
6        157802961                           ...........A........A.........-T...  157802994
6        162251851                                 ....C..-......A.......T..A.C.  162251824
6        167432224                              ........T....A...-.....T....A.C.  167432254
6        169386594                                 ..............A.........TA.C.  169386622
6        170606774                              ..........C....A.-.G........A.C.  170606804
6        171641975                         ...T.................AA...AA..--T....  171641941
6        176562313                    ......T.--...............----.T...A...A.C.  176562278
6        178216472                              ......G..........-......CT..A.C.  178216502
6        178789951                             ............C.....-......A...G.T.  178789919
                                                       \                        
                                                       |                        
                                                       T
6        183451641                                 ..............A..........A.C.  183451669
6        185094179                     ..C..C.G.......C..........A...--.....A.C.  185094141
6        187665855                                ...A...........A.......--....-  187665881
6        189514368                            .............G...A.A.G.-......A.C.  189514336
6        191235881                                 ........G.....A...C......G.C.  191235909
6        195991464                     ..C...G..-.......T........-......A.T.A.A.  195991426
6        203902255                              ........TG.....A.-..........A.CC  203902225
6        207910777                             ....C.............A...--.....A.C.  207910807
6        218652271                             ..................-..T....A..A.T.  218652303
                                                       \                        
                                                       |                        
                                                       T
6        220776509                             .........T.......T-.........GA.TG  220776477
                                                       \                        
                                                       |                        
                                                       T
6        221209720                            .................C.A......TT..G...  221209755
                                                                       \        
                                                                       |        
                                                                      AA
6        227388479                               .......G.A..A...A.G....AA.T...-  227388508
6        229117257                             .........T..T.....AG..A...AA.....  229117290
                                                   \                            
                                                   |                            
                                                   C
6        235298274                            ............T......A........T.-.C.  235298242
6        235374105                             .......C........----.........A.C.  235374077
6        239691135                             ................A.A...A......A.C.  239691168
                                                          \                     
                                                          |                     
                                                          A
6        244443994                             ..................A..........A.C.  244444027
                                                       \                        
                                                       |                        
                                                       T
6        258009403                             ....C......A......A....T.....A.C.  258009436
                                                                    \           
                                                                    |           
                                                                    A
6        260765595                               ...G.........G..A.........CTT..  260765564
                                                                               \
                                                                               |
                                                                               G
6        265973880                             ..............A.AA-..T.......A.T.  265973912
                                                       \                        
                                                       |                        
                                                       T
6        270518153                     ..C..C.G.................AA..T--.....A.C.  270518191
6        3231182                              ..................A...........      3231211
6        10904418                                 ...........A...A.........-.T.G  10904390
6        11697151                                ................A.............   11697180
6        14935498                                                    ......T....  14935488
6        18683825                              ...............G..A..........A.C.  18683792
                                                       \                        
                                                       |                        
                                                       T
6        24393348                             ...................A..........      24393319
6        24611390                              .......C...--.....A..T.......A.C.  24611420
6        24806338                               ........A.-.....TA.........CTGT.  24806308
6        28830405                               ...C.............A.........C..-C  28830375
6        33421315                                  ..............A...G......A.C.  33421343
6        34663753                                          ......A..........A.C.  34663733
6        39043830                              .................AA.G........A.T.  39043797
                                                       \                        
                                                       |                        
                                                       T
6        54464699                              .......A.T........-....A.....A.C.  54464730
6        67161032                                   ....-........-..T.......A.C.  67161057
6        71786942                              .........T...G.T..-......AA..A.C.  71786911
6        73578420                              .......G..........A..-...A...A.C.  73578389
6        78819549                                                      .....A.C.  78819557
6        82107424                             ...................A..........      82107453
6        82369594                                .......T........-.G....A...A.C.  82369623
6        84595997                           ....C................A........--..A.  84595964
6        86792182                            ...........G....A...A..T......-.T..  86792149
6        93672191                              ........GT......A.-.....T....A.C.  93672160
6        97298124                              .........T-.T..GA............A.C.  97298093
6        98096245                              .......G......A..A-...A......A.C.  98096214
6        98868761                              ...C...G..........-..T.......A.C.  98868730
6        99351890                              ..T......TG....--.A..........A.C.  99351920
6        102456935                                ....A.TT......CA..T...........  102456906
6        108398762                             .......-.T.......AC...CA.....A.C.  108398793
6        109336469                                 ..............A..T..G....A.C.  109336497
6        109607371                             ..T........C......A..-....A..A...  109607340
6        111726024                                                ..........A...  111726037
6        118081029                              ...............A.A...AA..-..A.C.  118081059
6        118699430                              ......C..........-......A.T.AGC.  118699399
                                                           \                    
                                                           |                    
                                                           G
6        119695949              ..T...A..G.T....C..........GA-...A..G...T.GTA...  119695903
6        121515741                          ....................AA........--.T.G  121515708
6        121685525                              .................AC........C..-.  121685495
6        124004479                                 ..............A.....G.A..A.C.  124004451
6        124069196                                      .........A..........A.C.  124069173
6        127708903                     .....TAG...........AG..T..A....A.....A.C.  127708945
                                                                \               
                                                                |               
                                                               AA
6        127883293                             .............CA...-......A.T.A.C.  127883262
6        130873894                             ...............G.AA...--...T.A...  130873864
6        133772798                             .......C.T..G...CAA.......--.....  133772768
6        138903313                                    ..A....A...A..........A.T.  138903338
6        139030941                             .......G.--.....A.A..........A.C.  139030911
6        141186785                             .......-......A...A..-.....ACA.C.  141186755
6        145384828                                    ...........-........A.A.C.  145384852
6        146942173                             .....G.A.T....A.A.-..........A.C.  146942204
6        147308945                                ...............A..............  147308916
6        151306000                             ................-.........A..----  151305973
6        152648783                             .......-.T.......AA...C......A.C.  152648814
6        153026881                             ..............TTA.-........A.-.C.  153026911
6        155021515                              ...........G.....A......A..CA.C.  155021483
                                                             \                  
                                                             |                  
                                                             T
6        155666344                             .............A..-............A.C.  155666375
6        156395184                             ......A..........A-...C.....CA.CT  156395215
6        167147560                             .......C..........-....AG....A.CT  167147591
6        169878920                                 ..............T.........T.T..  169878892
6        171506277                                 ..............A....A.....A.C.  171506305
6        175134012                             .........T.......--....A..A..A.C.  175133982
6        176043120                               ..............A.A.......C..G..-  176043091
6        177340390                                  ....T.....-.A...........A.C.  177340416
6        177493002                     .....CAG..............A.A...-.....A.CA.C.  177493041
6        181660672                             ..T........A......A.....--...A.T.  181660642
6        182732644                              .................A............    182732615
6        186380697                             ..T.............A.A.T.......T....  186380664
                                                                             \  
                                                                             |  
                                                                             A
6        186902758                           ..T.............AG.....A......CA...  186902799
                                                                \               
                                                                |               
                                                          CAGGTAA
6        187145868                             ...C.......A......-....AT....A...  187145837
6        188466707                             .............-....A.GG.T.....A.C.  188466738
6        203195350                             ................A.A......A...A.T.  203195317
                                                              \                 
                                                              |                 
                                                              A
6        205150891                             .........--.G.....A.....G....AGC.  205150861
6        213000351                                                 .........A.C.  213000339
6        217173047                            ...............A...A..........-..C  217173015
6        223541480                             ..T....C........C--..........A.C.  223541510
6        225936129                               .......T.....-............GA.C.  225936158
6        227349046                                  .............-....A.....A.C.  227349072
6        230912329                             ................A.A..-...AA..A.C.  230912360
6        233872092                              ............C..-..........A.A.C.  233872062
6        235647647                            ..........T......AAA..TG..AA.C....  235647681
                                                       \                        
                                                       |                        
                                                       C
6        237167612                             ..A.....TTT.........-........A.C.  237167643
6        240620053                             .......C...A........-....A...A.C.  240620084
6        242478349                                 ....G...T.....A..........AGC.  242478321
6        246478010                             ........G..--.....A.....T....A.C.  246478040
6        247957936                 ...A..A.T....C.......T.T......A.T.GA.---.....  247957894
                                                       \                        
                                                       |                        
                                                       T
6        249564213                                ....C.T......A.A..TA......G..-  249564185
6        251670789                              ..G.........A....A..........-.C.  251670758
                                                                         \      
                                                                         |      
                                                                         A
6        252022834                             ..T.............-............A.C.  252022865
6        253815505                          ........................A.....        253815476
6        256232132                                 ..............A..........A.C.  256232104
6        267641748                                 ..............A..........G.C.  267641776
6        268177926                           ....................A.........       268177955
6        273144082                               .....G....C....T-........T.A.C.  273144111
6        275441528                                         ......A..........A.C.  275441508
6        191341929                     ..A......A..............A............G.C.  191341970
                                                       \                        
                                                       |                        
                                                       T
6        111660230                               ................A........--....  111660202
6        227907237                               .....G..........A..........A.-.  227907208
6        40221277                      .....TAG................-............A.C.  40221316
6        106700593                             ..................A.......--...A.  106700563
6        189486340                             ..................A.......--.....  189486370
6        223152032                             ..................-..........A.C.  223152063
6        246624275                             ..................A..........---.  246624304
6        268179787                               ................-..........A.A.  268179758
6        17516862                             .................A.A.........T-...  17516829
                                                                       \        
                                                                       |        
                                                                       C
6        56442055                            ..T......................C.........  56442091
                                                                         \      
                                                                         |      
                                                                        GA
6        83478728                             ....T............-............A.T.  83478696
6        114677173                              ......C........A.A.......--.....  114677144
6        169754528                            ..........T........-..........A.T.  169754496
6        192806648                             .......-..........A..........A.C.  192806617
6        195408776                             ................-............A.C.  195408807
6        236282869                              ........T........-..........A.C.  236282839
6        263493653                              .................-..........A.C.  263493623
6        28606012                              ..................A..........-.A.  28606043
6        31760954                              ...........A......A........T...A.  31760987
                                                                            \   
                                                                            |   
                                                                            T
6        50492536                               ........T........A..............  50492503
                                                                            \   
                                                                            |   
                                                                           AG
6        61704475                              .............-...............A.C.  61704443
                                                                  \             
                                                                  |             
                                                                  A
6        75703104                              ..................A..T......----.  75703076
6        112793652                             .........T..C..-.............A.C.  112793683
6        145352486                            ..........A.....G..A..............  145352521
                                                                           \    
                                                                           |    
                                                                          CC
6        171364167                             ..................-.....G....A.C.  171364198
6        187809473                             ..................A..........-.AT  187809504
6        213932696                                .........T.....-..........A...  213932724
6        63019708                   ..T.....C....T................G............-  63019751
                                                       \                        
                                                       |                        
                                                       T
6        82955937                              ...........-.....AA..........A.C.  82955906
6        97587700                               ............A....A.........-....  97587731
                                                                               \
                                                                               |
                                                                               C
6        97714407                              ................-........A...A.C.  97714376
6        201444125                             ................-............A.C.  201444094
6        236311096                             ..................A........T.A.C.  236311129
                                                       \                        
                                                       |                        
                                                       T
6        245595606                            .........T..A.....AT.......TT-....  245595574
6        5370918                               .............G..---..........A.C.  5370947
6        53373806                            ...C.............G..A..........G...  53373770
                                                                          \     
                                                                          |     
                                                                         CC
6        56010330                                ...............T-..........A.C.  56010359
6        75666521                              ..................A..........-.A.  75666490
6        78847813                              ................-............A.C.  78847782
6        89195345                              .......G..........A..........-.C.  89195376
6        106762672                             ..................A..........---.  106762701
6        109687696                             ................-............A.C.  109687665
6        115553130                             ................-.A...C......A...  115553161
6        128829402                      ....C.T.......-..........A..G.......A.C.  128829364
6        147527927                 ...C..A.T......T.......-..T...A..........A...  147527883
                                                                    \           
                                                                    |           
                                                                    A
6        163769715                             ..........G.......-..........A.C.  163769746
6        190038885                             ..................-...CA......CA.  190038917
                                                                            \   
                                                                            |   
                                                                            A
6        194511724                             ..................A........--T.A.  194511694
6        195423844                             ..................A..........-.AC  195423813
6        202448677                             ..................A..T..G..G.-.AT  202448708
6        226426693                             ..............C...A...A..A...--..  226426663
6        260947061                             .............G....-....T.A...A.T.  260947030
6        271540804                             .........T.C.................----  271540776
6        110853                                 .......-.........A.G...-...C....  110824
6        758499                                   ...............A..........---.  758525
6        10602570                              ..................A.G.......-....  10602538
                                                                               \
                                                                               |
                                                                               C
6        29734414                          ..G........-.T.C..A...A..A......C....  29734379
6        37463147                                 ...............A........A.A..-  37463119
6        40275450                              ................T.A..........A.C.  40275483
                                                       \                        
                                                       |                        
                                                       T
6        47394391                              ....C.............A.......--...A.  47394421
6        65146047                      .....C.T............G...-....T......GA...  65146008
6        79805063                              ..................A..........A.C.  79805030
                                                       \                        
                                                       |                        
                                                       T
6        81259186                              ..T...........A...-..........A.C.  81259155
6        82265085                              ..................A.............G  82265051
                                                                            \   
                                                                            |   
                                                                           AG
6        85881450                              ..................A..........-.AT  85881481
6        99376583                              ..................A..........----  99376555
6        99576151                             .................-.........A..A.A.  99576183
6        106427610                     ......C...................A.......A..-.AT  106427569
                                               \                                
                                               |                                
                                              AG
6        110852908                               ................A.........----.  110852882
6        122333229                             ......A...........A..........---.  122333258
6        122415988                             .............G....A............AG  122415954
                                                                           \    
                                                                           |    
                                                                          CA
6        134807411                              .................A..........-..C  134807381
6        138081673                             ..................A..........A.C.  138081640
                                                       \                        
                                                       |                        
                                                       T
6        138286781                             ..................A........A.A.C.  138286814
                                                       \                        
                                                       |                        
                                                       T
6        146038450                            ..............A....A..G.A..C.-....  146038418
6        153980134                             ..................A...A......---.  153980163
6        170722146                             .......-...A......A..........A.C.  170722115
6        172547679                 ...A..A.T.....-...............A.....G..------  172547642
6        174467868                             ....C...........A.-..........A.C.  174467899
6        181731728                     .....CAG................-........A...ACC.  181731767
6        186024490                             ........CT........-..........A.A.  186024459
6        187765900                               ..........C....AA..............  187765868
                                                                            \   
                                                                            |   
                                                                           GG
6        204464155                            ...................A.............G  204464121
                                                       \                        
                                                       |                        
                                                       T
6        226126233                             .............A....A..........---.  226126262
6        235674010                             ..................A..........A.C.  235673977
                                                       \                        
                                                       |                        
                                                       T
6        11201853                      .....CAG................-.A..........A.C.  11201814
6        23486646                                ................A..........---.  23486619
6        28666496                              .......G.....................-.C.  28666527
6        30060959                              ..................A..........---.  30060988
6        36237649                              ..................A..........---.  36237678
6        37296955                              ...............G..A..........----  37296927
6        39989318                             .........T...................C..A.  39989352
                                                                  \             
                                                                  |             
                                                                  A
6        55693403                              ........G.........A..........---.  55693374
6        80224324                              ..................A..........-..T  80224293
6        88654249                              .........T........A..A.......-.C.  88654218
6        93421410                                 .............-.......T....A.C.  93421382
6        111300255                             ................-.C..........A.C.  111300224
6        116127490                                 ..............T......--....A.  116127464
6        128958027                             ................-...........GA.C.  128958058
6        131422885                              ............A.......A....C.----.  131422912
6        178260875                             ...........A....-.T..........A...  178260844
6        179936620                                         ......A.........T....  179936640
6        210077508                             .................A-....A.....A.C.  210077477
6        218082765                             ..............-.A......A.....A.C.  218082734
6        221183768                             ..................A..........-.A.  221183799
6        230237419                             ................-.A..........A.C.  230237388
6        237482102                             ................-....T.......A.C.  237482133
6        238308253                               .......A.....................-.  238308282
6        240744381                             ................A.A.............G  240744347
                                                                            \   
                                                                            |   
                                                                           AA
6        256060412                             ................-............ACC.  256060443
6        7902863                                           ....T.A.......AGT....  7902843
6        14000511                              ..................A.........-..-.  14000541
6        22844814                                   .............A.......T.T.G..  22844787
6        32648208                  ......A..-...--........C......A..........A..-  32648168
6        33605304                                  ........T.....A..........A.C.  33605276
6        34349953                                   .............A..........A.C.  34349926
6        36801200                      .....CAG..T...............-..T.A.....A.C.  36801239
6        40217917                              ...........C......A..........A.C.  40217950
                                                     \                          
                                                     |                          
                                                     G
6        52025520                            ...C................A........-.....  52025554
                                                                              \ 
                                                                              | 
                                                                              G
6        69111189                             ..................AA......--..T..G  69111157
                                                                              \ 
                                                                              | 
                                                                              T
6        72259854                              ...............T..A..........A.C.  72259821
                                                       \                        
                                                       |                        
                                                       T
6        78442315                                   ...........A.A.........CT...  78442288
6        78471126                               ...............-.....C......A.C.  78471156
6        82543819                               ...............C.A......-...A.C.  82543849
6        85714938                             ...G...............A......A..-T...  85714906
6        99288598                              ..................A..........---.  99288627
6        106387159                             .....C...T......A.A..A-......A.C.  106387128
6        106718035                            ....C...GG..A..T...A.........-.T..  106718003
6        153584093                                 ..............A........T.....  153584065
6        155532637                                   ...........AA....T........G  155532663
6        156880144                              .............T...A..........-.T.  156880114
6        158198425                             ................A.-....A.....A.C.  158198456
6        183299737                             .................---.........A.C.  183299766
6        184613914                             ...........A....A.A.......--...A.  184613944
6        196248927                             ...C.........................-..T  196248959
                                                                  \             
                                                                  |             
                                                                  A
6        214316501                  ..A..A.T..A...........A....-.......T....G.C.  214316543
6        222131716                             ...G..............A..........-.AT  222131685
6        227024524                            ...................A..........A.C.  227024489
                                                       \                        
                                                       |                        
                                                      TT
6        229253204                                 ..............A..........A.C.  229253232
6        235094836                                         ......A..........A.C.  235094856
6        239429140                               ......G...T.....A..........A.--  239429112
6        250606412                   .......CA............T....-.A..........A.C.  250606454
                                          \                                     
                                          |                                     
                                          C
6        251970408                             ..................C..-------....G  251970433
6        266611247                   ....AC......................C.GTG..A.......  266611202
                                                \                          \    
                                                |                          |    
                                                C                         TG
6        272269420                                 ............-............A.T.  272269447
6        2018206                               .....C......G...A.A..........---.  2018235
6        13886482                               ..C...G..........A......A...-.C.  13886512
6        16395670                              .......G..........-.....C..T.A.C.  16395701
6        16591531                              ..................A........T.-.C.  16591562
6        25381472                              ...............G..A......T...-..C  25381503
6        27695389                              ..................A.......T..---.  27695418
6        33097142                              .......G.........AA.............G  33097176
                                                                            \   
                                                                            |   
                                                                           AG
6        39321592                               ....G.......G..A.A........-----.  39321618
6        42149464                          ..C..C................A...--..A.T....  42149498
6        52753310                           ....C...............A...T....--.....  52753343
6        54516916                              ............C.....-........TTA...  54516947
6        58638310                              ........G.........A.......T..-.C.  58638341
6        74179011                              .......G..........A...------.....  74179037
6        97188913                              ..............A...A........T.---.  97188942
6        121921908                             ................-....TA......A.C.  121921877
6        139416501                              .......-.......C.........A..A.C.  139416471
6        168150440                            ..C................A.......--.....  168150471
6        171058167                            ..C..........T....AA.......--....T  171058136
6        184159247                              ...............A.....--..ATC....  184159218
6        184853977                               .....C......A...A..............  184853945
                                                                           \    
                                                                           |    
                                                                          CA
6        188985091                              ............G....-..........G...  188985061
6        190644959                             ................-......AT....A.C.  190644928
6        194539254                             ................-.A.G........A.C.  194539223
6        195198260                         ......G-.............................  195198225
6        205814523                             ................-.A..........A.C.  205814554
6        206619956                             ...........-..T..AA..........A.T.  206619987
6        213144416                          .....T.....G.........A........TC....  213144453
                                                     \                          
                                                     |                          
                                                    AT
6        223174198                                ...............A..........---.  223174224
6        234086054                              ...............-.AC.........A.C.  234086084
6        239561761                            ...........T.....A.A......A..-....  239561729
6        246896583                              .............A..A-.G..A.....A.C.  246896553
6        271649287                             ..................A..........----  271649259
6        2135358                                                ....G......T....  2135373
6        2381814                              ..........T........A.....--.....C.  2381845
6        4744304                              ..C..............A.A.........-....  4744272
6        5720014                                  ..C............A...CA........-  5719986
6        7153339                            .................A...A.......-------  7153367
6        10415666                              .................AA..........-..C  10415635
6        14902096                               .................A....CCT...A.C.  14902128
                                                                           \    
                                                                           |    
                                                                           T
6        15951607                             ...............A...A.........-.TA.  15951575
6        17153618                             ..C..............-.....A...A.C..A.  17153650
6        17702163                              ..................A..........-..C  17702194
6        21493190                              ...C....G.....A...A............A.  21493223
                                                                            \   
                                                                            |   
                                                                            G
6        22890993                                           .....A........TGG.C.  22890974
6        23147483                                 ...G.......A...A......A...G..-  23147455
6        24557772                              .........G........A.............G  24557805
                                                                            \   
                                                                            |   
                                                                            G
6        25352456                              ..............T.A.A..........-..C  25352487
6        29675638                               ......G.........A-..........A.C.  29675668
6        30385020                               .............A...A........T.-.A.  30385050
6        43594390                              .........T........-..........A.C.  43594421
6        53565244                           ....C................A.......--.T.A.  53565211
6        57859719                           ............A......A.........--...A.  57859752
6        67593872                              ..................A..........-.TC  67593841
6        82185991                                  .....T........A.......--.....  82185965
6        85089538                              ..................A.......A..A.T.  85089571
                                                       \                        
                                                       |                        
                                                       T
6        88353255                              ..................A..........-.C.  88353224
6        89448480                               ...G.............-....C...TTA...  89448448
                                                                        \       
                                                                        |       
                                                                       AA
6        104100765                           ...C........T....-.A...........T..G  104100732
6        111260267                             .............................      111260295
6        115137020                          ....C...........AA..AA.......--.....  115137053
6        122312025                            .............T....AA..............  122312061
                                                                           \    
                                                                           |    
                                                                         TGG
6        123027172                             ...............G..A..........---.  123027201
6        123230817                     ..A.....T...........T.....A..-------.....  123230784
6        126994864                             ....C.............A..........---.  126994893
6        132559979                                 .......A......A.........TTT..  132560007
6        137670747                             ..........C.......A.....T..A.-.T.  137670778
6        145601826                         .....-..............-......A.....A.C.  145601860
6        147457316                            ......A............A.........-T...  147457284
6        155496976                             ...........C.....A-....A..--.....  155497005
6        169194663                                .....C....C..A.A.............T  169194632
                                                                            \   
                                                                            |   
                                                                           GG
6        172920905                               ..........T.....A...A......A.--  172920933
6        180124438                                ..............AA.........C...-  180124466
6        181674444                             ..................A..........-.C.  181674413
6        184194737                                .............A.A...........CTT  184194707
                                                                            \   
                                                                            |   
                                                                            G
6        187970770                                 ............T.AT.T...T...T...  187970741
                                                                   \            
                                                                   |            
                                                                   C
6        188459705                             ..T...............-.......T..A.C.  188459674
6        190592092                              .............A...A..TG....G-.T.G  190592062
6        202325550                              .................A..........---.  202325522
6        218014759                             .................AA....T.....---.  218014730
6        230732880                             ........-.........A..........G..T  230732911
6        234750020                             .............G....A.......--....-  234750049
6        236265259                             ..................A..........-.A.  236265290
6        240503573                              ......C...........-...A.....A.C.  240503543
6        241100055                                ....G.A..................C...-  241100083
6        243061139                             ....A....G........-..T.T...T.A.T.  243061108
6        247703931                             .......C..........A..........----  247703959
6        250346727                            ...................A.C..........C.  250346692
                                                                           \    
                                                                           |    
                                                                          CT
6        256683502                              ..G..........A...A.....--...A.C.  256683531
6        261053089                             .........TG....T..A........T.A.A.  261053056
                                                       \                        
                                                       |                        
                                                       T
6        264812820                             .............A..-...G........A.C.  264812851
6        271584166                          ....C...CA...........C..........A.C.  271584130
                                                                    \           
                                                                    |           
                                                                    A
6        271602836                          ....C..........T.....A...--...T.A.C.  271602869
6        15429042                    ....A.T....C.C.............AA........T.A.C.  15429085
                                                       \                        
                                                       |                        
                                                       T
6        17233225                              ..................A..........A.C.  17233258
                                                                           \    
                                                                           |    
                                                                           A
6        22560604                             ................G..AG........-.T.G  22560572
6        23056693                                   .............AT.........A.C.  23056720
6        26964876                                 ...............A.............-  26964848
6        30047154                              ..................A..........-..C  30047185
6        30465095                           ..............CT.....A..........AGC.  30465131
                                                                     \          
                                                                     |          
                                                                     T
6        31274157                  ......A.T.G.........CT.C...-..........ATC....  31274113
                                                                      \         
                                                                      |         
                                                                      T
6        35567365                              ..T............G..A..G.......----  35567337
6        39802448                            ...........A.-......A..............  39802481
6        48312712                               ................AA..........-..C  48312682
6        49036402                             .................A...........-....  49036434
6        49546982                              ..................A..........A.C.  49547015
                                                       \                        
                                                       |                        
                                                       T
6        58430126                                   .............A.........T....  58430099
6        84287819                               .................A.........T.---  84287847
6        88252425                              ..................A.......AT....T  88252459
                                                                            \   
                                                                            |   
                                                                           AG
6        93414086                                  ............-..........T.G...  93414113
6        94425343                          ............T........AA......A.A...T.  94425381
                                               \                            \   
                                               |                            |   
                                               T                            A
6        108143926                          ....C.........TT.....A.......--.....  108143959
6        113990731                           ....................A..............  113990767
                                                                          \     
                                                                          |     
                                                                         TC
6        126224844                             ..................A..........-.AT  126224875
6        138849107                                 ..............A..........A...  138849135
6        141373077                             ........G........C-..........A.C.  141373046
6        146901135                          ...............T.....A...C..T...GGC.  146901172
                                                          \                     
                                                          |                     
                                                         TG
6        147225645                          ......C..............A...A...--.....  147225612
6        147554229                             ..................T..-------.....  147554254
6        148793685                             ..............A...A..........----  148793657
6        151673147                             ................A.A..........A.C.  151673114
                                                       \                        
                                                       |                        
                                                       T
6        152508745                                ...........T...A........T....-  152508773
6        153617950                             ..G....G..........-..G.A...TT....  153617917
                                                                         \      
                                                                         |      
                                                                        AA
6        161875773                                ...........ATA.A.........T..A.  161875803
                                                                          \     
                                                                          |     
                                                                          C
6        173257400                             .................AA..........----  173257372
6        182593904                             .................AA........---...  182593933
6        188971952                                .............-....G....--.....  188971978
6        189922768                            ...................A..T.C..T.-....  189922800
6        195521632                             ........G.CT......A..........A.C.  195521665
                                                           \                    
                                                           |                    
                                                           C
6        205761062                             ...T.........G....A..........---.  205761091
6        222126955                                ...............A.........C...-  222126983
6        235797612                            .............T.....A.........-....  235797644
6        237460137                             ..............A...A..........-..C  237460168
6        238892270                             .........T........-.G.....A..A.C.  238892239
6        239102433                                 ............AT-.........T..A.  239102460
6        239845468                             ...........C.AT-.............A.C.  239845437
6        239952433                             ..................A..G.......A.C.  239952400
                                                       \                        
                                                       |                        
                                                       T
6        242570169                            ................G..A.........C....  242570203
                                                                 \              
                                                                 |              
                                                                 A
6        245500810                             ..................A...--..AT...A.  245500840
6        256275248                           ..T.............-.A....A......C....  256275281
6        267083233                            ..C................A.........----.  267083262
6        268172789                               .......T....A...A......A--.....  268172761
6        268248239                             ..................A..........-..C  268248270
6        271004561                                  .............A..........A.C.  271004588
6        271222013                             ............G.....A..........-..C  271221982
6        273856981                          ...T........T..G.....A..TG...--.....  273856948
6        728422                               ..C..C.............A.......A.-....  728454
6        14380040                           ....-..............A.A...A......G.-.  14380007
6        17463764                      .....CAG..T.....GT........-..........A.C.  17463725
6        22755089                                  ...........T..A.......T.-...G  22755116
6        26761829                             ............T..A...A.........-....  26761797
6        27556203                             ..............-...............-..G  27556171
                                                                  \             
                                                                  |             
                                                                  A
6        31843904                                .......T....C..TTT--.......G...  31843876
6        39304742                             ...................A...--....TG...  39304773
6        39355734                              .............C....A..A......-..A.  39355766
                                                       \                        
                                                       |                        
                                                       T
6        41368949                               ....A............A.........C....  41368917
                                                                             \  
                                                                             |  
                                                                             T
6        42035420                  .....A..-....C.G..............A.......--.....  42035461
6        43550944                              .............A..A.A.............T  43550908
                                                                            \ \ 
                                                                            | | 
                                                                           AG GG
6        54078097                              ...........T....A.-..........A.C.  54078066
6        56626675                                   ...........A.A.......A..A.C.  56626702
6        59396759                                 .........TG....A..........G..-  59396787
6        59502266                              ................A.A..........-..C  59502235
6        62878149                           ....C.............G..A.......--..CA.  62878116
6        67631688                                          ......A....A.....A.C.  67631708
6        71859141                              ..G...............A...CA.....-.AT  71859172
6        76953499                              ..............A...-..TG...--...A.  76953528
6        79109894                              ....G.............A..........----  79109922
6        90444626                              ..T...C...........A......A.-GTT..  90444595
6        92212196                       ...........G.............A.......T..A.C.  92212155
                                                 \  \                           
                                                 |  |                           
                                                 A  C
6        102846766                             .......-..........A..........A.C.  102846735
6        105907789                 ...A..G......C..........T.....A..AA..----....  105907748
                                                       \                        
                                                       |                        
                                                       T
6        112092332                              ..............T..A..........----  112092305
6        130145776                   ..C....T....................A..........      130145736
                                               \                                
                                               |                                
                                              AG
6        135379020                             .............C..-....A.......A.C.  135378989
6        136643196                            .................A.A.......T....A.  136643232
                                                  \                         \   
                                                  |                         |   
                                                  T                        GG
6        143394404                               ............T...A.........TG.-.  143394375
6        144411542                          ....C..A...........A.A....A..---....  144411510
6        151323544                          ....C.G..........A..AA..T....--.....  151323511
6        160223078                             ................---..........A..T  160223048
                                                                              \ 
                                                                              | 
                                                                              T
6        162255503                              ....C............A..........-..C  162255533
6        168332339                           ..A........A....A............--....  168332371
6        169583297                             ................-....A...A...A.C.  169583328
6        176403211                             ..................A..........----  176403183
6        176895841                             ..................C.C.A..-...A.C.  176895872
6        188156994                                 ..........A...-..........G.C.  188157022
                                                                              \ 
                                                                              | 
                                                                              C
6        192605774                      ..A.....C...........A....A...--.....T...  192605737
6        194244942                             .............G..-....G.A.....A.C.  194244911
6        205619978                                  .............A..........A.C.  205620005
6        229247824                              ....................A.A.........  229247792
                                                                  \             
                                                                  |             
                                                                  A
6        242444407                             ................-AA.......A..A.C.  242444376
6        246762529                             ..................A..........-.AT  246762560
6        249454840                            .................A......AT...-..AG  249454808
6        250253455                             ................TAA.......-------  250253480
6        267946653                             ..T...............A.........-..-T  267946683
6        268081585                             ................-.A..........A.C.  268081616
6        271338648                                  .............A..........A.C.  271338621
6        275337761                             ..................A...--.....AGC.  275337731
6        31037837                              ..................A..........A.C.  31037804
                                                       \                        
                                                       |                        
                                                       T
6        240759595                 ...A..A.......-...............A...C...T..--..  240759554
6        245351959                 ......A.T............T......A.A...A.....C....  245352004
                                                       \                        
                                                       |                        
                                                       T
6        184839208                                ...............A..........A...  184839238
                                                                              \ 
                                                                              | 
                                                                              T
6        182467064                     .....CAG..................-.......C..A.C.  182467025
6        101610472                             ..................-..........A.C.  101610441
6        226518438                             ..................-..........AGC.  226518407
6        34350897                              ..................A......-...A.C.  34350866
6        55630965            ........A.G.---....C...............TA..T.....TCA.A.  55631013
                                                                        \       
                                                                        |       
                                                                        T
6        178817519                             ...........A......-..........A.C.  178817488
6        229495500                             ..................A..........A.C.  229495533
                                                       \                        
                                                       |                        
                                                       T
6        248822675                             .....C...........A-..........A.C.  248822706
6        271793026                             .............G....A..............  271792993
                                                                    \           
                                                                    |           
                                                                    A
6        272243766                             .......GT.......................G  272243800
                                                                           \    
                                                                           |    
                                                                          CA
6        26486273                             ..........G.A......A..............  26486238
                                                                          \     
                                                                          |     
                                                                         TT
6        34625198                              ..................A...A...--...A.  34625168
6        39366032                              ..................A.........-----  39366005
6        79502242                              ................-.C..........A.C.  79502273
6        84745869                                     ...........A..........A.C.  84745844
6        116483784                            ................T..A..........A...  116483819
                                                                          \     
                                                                          |     
                                                                         AC
6        127199216                             ................-.........A..A.C.  127199185
6        176512378                              ..............T..-..........A.C.  176512408
6        42333673                              ..................A.........-..AC  42333642
6        50855829                   .....A.T......G.....T...A..---..............  50855871
                                                                            \   
                                                                            |   
                                                                           GG
6        59095832                              .................A-....T.....A.C.  59095863
6        74318952                              ............G.....-.......A..A.C.  74318921
6        101205227                              ..........A......-...A.....G...T  101205257
6        140386597                     .....CAG.......C.-.........C.........A.C.  140386558
6        142995633                             .....G...T........-...A..A...--..  142995662
6        204401806                              .................A..........---.  204401778
6        250934288                             ..................A.............G  250934254
                                                                           \    
                                                                           |    
                                                                          TT
6        2163612                               ..................A.........-----  2163639
6        17252782                              ..................A.........----.  17252810
6        20411448                               .................A....A.....-.C.  20411478
6        22810441                                  ..............A.........C..-.  22810468
6        27009882                                 ....C..........-..........A...  27009854
6        54657576                               .................A..........----  54657603
6        82704495                  ...A..A.T....C.....-....TA....A..........A.C.  82704452
6        84787555                                ................A......A..-..C.  84787584
6        85010117                              ..................A..TC.....----.  85010145
6        97965254                      ..C..T.....C.A...T.........T-........A.C.  97965293
6        156769202                              .................A..........-.AC  156769232
6        204067793                             ..................A..........A.C.  204067760
                                                                     \          
                                                                     |          
                                                                     T
6        224002479                               ..............-...G........A.T.  224002508
6        239547986                              ................AA..........AGC.  239547954
                                                          \                     
                                                          |                     
                                                          A
6        245272820                             ................C.-..........A.C.  245272851
6        275087003                 ...A.....--..AT........-.............A..T....  275086962
6        30232408                               .................A..........-..C  30232438
6        35124955                              ...........T.GA...A..............  35124921
                                                                           \    
                                                                           |    
                                                                          GG
6        39874458                                    ............A..........A.C.  39874432
6        51174059                              ..................A....A....-----  51174086
6        66411456                              .............G..---..........A.C.  66411427
6        79347476                               .............A...A...CA.....-.A.  79347446
6        102810579                              .........T.......-..........A.C.  102810609
6        109520887                              .................A.G........-.AC  109520917
6        115110263                              .................A..........-G..  115110293
6        128228384                             ................-......A.....A.T.  128228353
6        129853526                             ...........A......A..........A.C.  129853559
                                                       \                        
                                                       |                        
                                                       T
6        149068253                                   ............A......A.T.A.C.  149068227
6        182625859                              ..G..............A....A..AA.-.T.  182625829
6        206466041                             .........T.....G..A..........A.T.  206466074
                                                      \                         
                                                      |                         
                                                      C
6        222292736                 ......A.G....C..C..-...AC.....A..........G...  222292693
6        248456736                              .................A...--.....A.C.  248456765
6        25361929                               .................A..G....--.....  25361958
6        28530050                               ..T..............A..............  28530018
                                                                            \   
                                                                            |   
                                                                            C
6        29181798                              ....A.......G.....A.........-....  29181767
6        55434656                              ........G......G..A.C.......-----  55434683
6        58419093                            .............A.....AA...A...---..A.  58419124
6        63981755                              ........G.....C.....-.....A..G.C.  63981786
6        71509559                             ...T............G.AA........--....  71509528
6        72134025                              .........T..G.....-....A.....G.C.  72134056
6        77816173                              ..T.....G.........-..........A.C.  77816142
6        79775233                              .................-------.....A.C.  79775208
6        85556054                              .......-..........A..........A.C.  85556085
6        111456689                            ...G.C...........-............G.C.  111456657
6        121727747                                ....G.T.....G..A.........C..-.  121727775
6        127298869                             .......G......A...-..........A.C.  127298900
6        127776238                     .....CAG..G..............AC.-........A.C.  127776199
6        132735608                     .....CAG...........A....-..........T.A.CT  132735647
6        135043202                                ...........A...A......--..T.T.  135043229
6        146810088                             .............C..A.-.....T......TG  146810057
6        169982173                             ............T.....A........T.A.C.  169982139
                                                              \                 
                                                              |                 
                                                             TT
6        178389352                             ...........A.....A-..........A.C.  178389321
6        182907420                               ....C...........A.........----.  182907394
6        200022805                             ..................A......-...A.C.  200022836
6        206254059                               ..........C.....-........TCA.C.  206254030
6        217518785                             ..T......T...C....-....A.....A.T.  217518816
6        228538808                     ..C..C.G.................TTG-........A.C.  228538847
6        240859822                              ........T.AT..........-...A..TA.  240859852
6        249016628                                ...............A......--A.....  249016655
6        272138627                             ..................A...........T..  272138661
                                                                           \    
                                                                           |    
                                                                          AA
6        12443956                               ..G............A.A........G...A.  12443923
                                                                            \   
                                                                            |   
                                                                           GG
6        24489447                                 ............G..A.........T..-.  24489475
6        36580376                               ..........A.....TA..-...A..C....  36580406
6        49285873                                 .........................C...T  49285839
                                                                              \ 
                                                                              | 
                                                                          AGAAG
6        55016746                               ...............A.-.......A..A.C.  55016716
6        61044245                             ..C......G..TG.....A..A.A.........  61044210
                                                                          \     
                                                                          |     
                                                                         GC
6        90561454                               ...............A.A..........-.A.  90561424
6        117269068                                 .....-........-..........A.T.  117269094
6        120913269                              .........T...A...A.........T-...  120913299
6        124280634                            ...................A........-..T.G  124280602
6        125232730                             ............T.....A.........----.  125232758
6        125958417                                  ............T-........TC...-  125958392
6        130354898                 ......A.T...-.................A.......A..----  130354938
                                                   \                            
                                                   |                            
                                                   G
6        147401288                             .............G....A.............C  147401322
                                                                           \    
                                                                           |    
                                                                          AA
6        170758373                                                           ...  170758375
6        183907098                              ..C............A.-...G......A.T.  183907068
6        193298937                            ............T......A........-..CA.  193298905
6        202546720                             ................-......A.....A.T.  202546751
6        241187482                             ..................A.......A.-..A.  241187451
6        245551010                             ..................A.........-..AC  245551041
6        274359560                             ..G.......T.......-.......A..A...  274359591
6        6454606                               ..................A.......T.-.T..  6454575
6        17657834                               .......C...G-..............CT...  17657865
                                                                    \           
                                                                    |           
                                                                    A
6        26427740                    ....A.T....C.......T....A..A-..............  26427699
6        29047040                              .........T....A.A.-.......A..A.C.  29047072
                                                       \                        
                                                       |                        
                                                       T
6        31091631                           ....C................A......--A.....  31091664
6        31111129                                                             ..  31111130
6        38834224                              ..................A.........-----  38834197
6        39914528                  ......A.T....-.........A......A..........----  39914488
                                                                   \            
                                                                   |            
                                                                   C
6        42362046                                           .....A..........A.C.  42362027
6        52461042                              ..................A..........T...  52461076
                                                                           \    
                                                                           |    
                                                                          TT
6        57259558                   .....A.....T......-..........AC........TG.A.  57259516
6        75009434                               ...............-.TC.........A.C.  75009464
6        105966429                       ......-.................A..........      105966462
6        126305641              ......A..C.T....C.....-........A.A..........A.C.  126305595
6        148449062                              .................A..........-.AT  148449032
6        156539617                               .............G..A.........-T...  156539588
6        167942091                          ...................-.....CC....TT...  167942125
6        175724963                               .........A......-...A......A.T.  175724992
6        184105260                             ..................A..T.A.....A..-  184105228
                                                                          \     
                                                                          |     
                                                                          T
6        225964902                             ..................A.............G  225964869
                                                                           \    
                                                                           |    
                                                                           A
6        228213675                             ..................A..........A.--  228213706
                                                                     \          
                                                                     |          
                                                                     T
6        228529740                             ..................A.........-----  228529713
6        236422969                            ........G...C....A.A..........T..T  236422934
                                                                          \     
                                                                          |     
                                                                         AC
6        238304391                                .............-............A.C.  238304363
6        247745426                             .............A....A.......A.-....  247745457
6        252038263                                             .............A.C.  252038247
6        271785606                              ..............G..A..........-..G  271785576
6        272208863                             ...........T......A.........-TG..  272208894
6        5513217                              ............A.A....AG.....T.......  5513252
                                                                          \     
                                                                          |     
                                                                         CT
6        18682176                               ...........G.A...........--..T.-  18682148
6        28673256                             ...G...............A........-..G..  28673289
                                                                               \
                                                                               |
                                                                               T
6        33314708                              ..................A.......A......  33314674
                                                                           \    
                                                                           |    
                                                                          CA
6        37795429                               ................TA..........-.AT  37795459
6        40628406                                ................A..............  40628437
                                                     \                          
                                                     |                          
                                                     A
6        45710052                               ..T........C.....A......A.T...C.  45710085
                                                                            \   
                                                                            |   
                                                                           GA
6        55652324                            ...A.............GA......-....T.T.T  55652357
6        70470259                            ....-...............A.......A..A.A.  70470225
                                                                              \ 
                                                                              | 
                                                                              C
6        83370260                              .....G......T.....-..........AGC.  83370291
6        88911744                      ...C....-.................A..........      88911779
6        105821402                               ..G.............A...........--.  105821374
6        108372108                                 ..............A.........-----  108372131
6        110251914                      ....T....TC.CA...........-..T.......A.C.  110251876
6        122133140                              ...........G.....A..........-..C  122133170
6        125635790                              .................A..........-.AT  125635760
6        125845985                             .......-..........A.....GT.G.A.C.  125845954
6        142305462                               ..C.......................----.  142305488
6        148550606                  .......T..A.C......T..AT.A...A..........G..-  148550650
                                          \             \                       
                                          |             |                       
                                          A             T
6        152373859                            ............A......TG.TG....-G....  152373891
6        159935649                            ............A..T..C--....GTA.C....  159935680
6        170137513                             .................A-...CA....CA.C.  170137544
6        174370532                           ...C............C..AA..........A.C.  174370567
                                                                      \         
                                                                      |         
                                                                      T
6        202316552                              ..............G..A.............G  202316519
                                                                            \   
                                                                            |   
                                                                           AG
6        203639925                                       ......C.A.T.......T....  203639903
6        204933835                              .................A..........---.  204933807
6        206791283                               .....G.T........A....T......TT.  206791316
                                                                           \    
                                                                           |    
                                                                         TTA
6        206922242                               ...............CA.......T...--.  206922214
6        229496652                             .........T....A..A-........G.A.C.  229496621
6        236384960                              ........T.....G..C..G.......----  236384987
6        245073662                             ................A.A..........A.C.  245073629
                                                                          \     
                                                                          |     
                                                                          C
6        272697302                 ...T..A.T..............C....-..........--....  272697261
6        21755415                               ................AATG.......-....  21755445
6        30081407                            ...C.....A.....-....A.......A.TG...  30081440
6        191863502                 ...A..A.T....C...............AA........T.....  191863455
                                                            \               \   
                                                            |               |   
                                                            A              AG
6        192644086                             ..T...............-..........A...  192644117
6        29337573                               ............G....A.........-....  29337543
6        88759605                              ................-............A.C.  88759574
6        136779026                               ................A......AC..-.C.  136779055
6        266079207                       .......-................A.........-..AC  266079171
6        45081431                                ................A.......A.-.CT.  45081460
6        58668556                                ..........T.....A..........--..  58668584
6        93867481                              ................A.-..........A.T.  93867512
6        218734829                                ...............A........--....  218734856
6        238378026                             ...............-..A..........A.C.  238377995
6        275373841                            ................T..A..A....--.T.C.  275373872
6        23027692                              .............G.-..A..............  23027723
6        35708684                                ...............AA.C........--..  35708656
6        128217559                           ...C..............A.-..........A...  128217592
6        138949510                            ......C........A...-..........A.C.  138949478
6        146874174                 ...A..A.T...T..-............A.T..........G.--  146874133
6        154550747                             .......-..........A..........A.C.  154550716
6        3815171                                ....G..G......C..A.........-....  3815201
6        62319526                              ................-............A.C.  62319557
6        65600964                           ....A................A.C.....AA.....  65601001
                                                                       \        
                                                                       |        
                                                                      GA
6        83146465                                .......T........-........A.A...  83146436
6        145738153                             ................-.A..........A.A.  145738122
6        147886885                             ................-...G........A.T.  147886916
6        152157214                            ........G..........-.........C..T.  152157182
6        188702336                              .................A........--..A.  188702365
6        251996587                                .........C.....A..............  251996556
                                                                            \   
                                                                            |   
                                                                           GC
6        1714862                                ...C.............A........--.T..  1714891
6        22628842                                  ...G..........C.............G  22628812
                                                                            \   
                                                                            |   
                                                                           AG
6        30582935                            ..T.......-....A....A.C.......C....  30582902
6        56753841                      .....CAG................-A...........A.C.  56753802
6        95711900                                ...........G....A.......A......  95711868
                                                                            \   
                                                                            |   
                                                                           AG
6        108785440                                                     .....A.C.  108785432
6        120446226                                  .............A.........-....  120446199
                                                                               \
                                                                               |
                                                                               C
6        184438242                              ...............-............A.C.  184438272
6        208988209                             ..................A.......----..T  208988181
6        228626117                             ...............-..........T..---.  228626089
6        229050469                             ............G.....A........-.A...  229050438
6        251784233                              .................A...........G..  251784266
                                                                           \    
                                                                           |    
                                                                          CT
6        813167                                        ..G.......A..........A.C.  813191
6        19495918                                 ..G...........TA...........--.  19495891
6        25880394                                  ..............A.......T.-..A.  25880367
6        26186428                              ..................A..A...A.......  26186394
                                                                          \     
                                                                          |     
                                                                         CC
6        28066059                                ................A..............  28066091
                                                                            \   
                                                                            |   
                                                                           GG
6        58135621                              ................A.A........A....G  58135655
                                                                          \     
                                                                          |     
                                                                         TA
6        86057470                                ...C.G..........A.......A..-...  86057499
6        102501288                             ................A....A...........  102501322
                                                                         \      
                                                                         |      
                                                                        AT
6        105985156                             ...............-....C........A.C.  105985187
6        106654834                           ..T.................AT..A.......G..  106654797
                                                                        \      \
                                                                        |      |
                                                                       AG      A
6        145041602                                 ..............-..........A.TG  145041629
6        147589909                     .....CAG..T.............-........A...A.C.  147589870
6        151002072                             .............-....A...A......A.C.  151002041
6        152353580                             ...........A....-............A.C.  152353611
6        159948939                             ..................A........------  159948913
6        207864019                                     ..........A......A...A.C.  207863995
6        220573902                                            ...A.........T....  220573919
6        228209099                            ......C............A.G.....C.C...G  228209133
                                                                         \      
                                                                         |      
                                                                         T
6        252101116                              ..T...........G..A.........-.G..  252101146
6        255522027                             ................-............A.C.  255522058
6        422269                               ..................AA.C...G.......T  422233
                                                                       \        
                                                                       |        
                                                                     GAA
6        53355600                                ................A..-.A....C....  53355571
6        56508676                               .................A.........-...-  56508705
6        99469537                               ...............-...........GA.C.  99469567
6        103218704                           ...........T.AG.....A..T.......ATA.  103218669
                                                                        \       
                                                                        |       
                                                                        A
6        112495476                             ..T...............A........--....  112495506
6        113736733                                        ..........T.....ATG...  113736754
6        124042170                                  .............T...--..A..A.C.  124042195
6        137054667                             ...........C............G..GC..C.  137054700
                                                                          \     
                                                                          |     
                                                                          T
6        142847517                             .......GGG....-..AA..........A.C.  142847486
6        152981446                              .................A..--T.....A.C.  152981417
6        172677532                             ............G.....A........--....  172677562
6        176554387                            ...T...............A.......--.....  176554356
6        195565602                               ................-.G......T.A.C.  195565631
6        213999700                               .......T........A........GT-...  213999729
6        31148143                                .....A........A.A.........-..-.  31148115
6        34017799                              ..................A....A.....G.C.  34017766
                                                       \                        
                                                       |                        
                                                       T
6        34368857                                ................A........T....T  34368825
                                                                            \   
                                                                            |   
                                                                           AG
6        40403392                       ..C....T.................A.........T....  40403432
                                                       \                        
                                                       |                        
                                                       T
6        52531649                           ....C.......T..T.....A...--.....G...  52531682
6        62314353                          ....TC................A...--....T....  62314319
6        80099858                                ..............A.A........--...G  80099886
6        114685262                             .........A........-..........A.TG  114685293
6        120056787                                 ............A.A.......A.T....  120056816
                                                                             \  
                                                                             |  
                                                                             A
6        126955635                               ..........TG............T..-.A.  126955606
6        132647541                                 ..............A.......--..CC.  132647567
6        133527097                              ..............-.A...........A.C.  133527127
6        145889234                                    ....C......A..........A.C.  145889208
                                                             \                  
                                                             |                  
                                                             A
6        146370524                           .....................C........C....  146370559
                                                       \                        
                                                       |                        
                                                       T
6        149488334                              ..C.....T..G..T..-.....G....G.A.  149488364
6        163066402                             .............CA...A..........A.C.  163066369
                                                       \                        
                                                       |                        
                                                       T
6        192414253                           .................GA.A.T....-A....A.  192414220
6        198808733                               ..............A.A......A..-.TA.  198808762
6        199509287                             ...C.............T-....A.A...A.T.  199509256
6        202209632                                 .....T......A.A....T.....G.-.  202209605
6        237425241                               .......T........A.......C.....G  237425273
                                                                            \   
                                                                            |   
                                                                           GG
6        258519386                             ..................A....A.....A.C.  258519353
                                                       \                        
                                                       |                        
                                                       T
6        260151233                               ..............-.A..........G.C.  260151204
6        266783436                             ................-.........A..A.C.  266783405
6        1886140                             ..........GT.A.A..A.A...--....C.G..  1886108
6        16284784                                     ..........AA..........G.C.  16284759
6        30100641                               .................A.........-....  30100611
6        33247744                              ...........CT.....A........TC..AG  33247777
                                                             \                  
                                                             |                  
                                                             A
6        70382176                              ...............G..A......---...A.  70382147
6        83175462                               .............A...A........A.TT..  83175430
                                                                          \     
                                                                          |     
                                                                          A
6        89365205                        ..A.....-......T......A.A..T..G..A.....  89365244
                                                                         \      
                                                                         |      
                                                                        AT
6        97187175                               ...........T.....A.......T.-....  97187205
6        97289959                      .....CAG.......G...........-.........A.T.  97289920
6        98013863                               .............A...T.......AT.....  98013899
                                                                    \       \   
                                                                    |       |   
                                                                    A    AACC
6        102098001                             ................-A...........A.C.  102097970
6        103838703                              ...C.......T...A.A..A...........  103838670
                                                                           \    
                                                                           |    
                                                                          GA
6        115674837                             ...C........T.....A..........A.CT  115674804
                                                                    \           
                                                                    |           
                                                                    A
6        121838345                               .....C.T..G.A...C..........---.  121838372
6        124388838                              ...............A.A.........---C.  124388866
6        126686763                              .............T...A.........TA...  126686731
                                                                          \     
                                                                          |     
                                                                          C
6        146356485                             ........C...C-....A..........A...  146356454
6        159925078                             ..T...........A.A.-..........A.C.  159925047
6        160382506                                                           ...  160382508
6        162661842                          ....C..............-.A.......A.CA...  162661876
6        164107852                               .....G..........A.............G  164107821
                                                                            \   
                                                                            |   
                                                                            A
6        167986737                             ................-.A.......A..A.T.  167986768
6        200868097                            .......C...........A......-.AT.CT.  200868129
6        215990524                                 ..............A.......--...A.  215990550
6        216329651                             ............T.C...-......A...A.C.  216329682
6        228152365                             ......G-..........A....C.....A.C.  228152334
6        261661799                               ...A.......A....A..........--..  261661827
6        168201559                     .....CAG.................C-...C......A.TT  168201598
6        48755715                      .....CAG.......G..........-.......A..A.C.  48755676
6        192496687                              .................-.......--.....  192496715
6        93600001                              .......-..........A..........A.C.  93599970
6        133232544                     .....CAG................-............A.C.  133232505
6        156767419                             ..................A..........A.C.  156767386
                                                       \                        
                                                       |                        
                                                       T
6        132176097                                 ............A.A...A........C.  132176131
                                                                    \           
                                                                    |           
                                                               TGGAGG
6        146552465                             ................-............A.C.  146552496
6        175146226                               ................-..........A.C.  175146255
6        230443982                             ................-.T..........A.T.  230443951
6        117523774                                .............----.............  117523801
                                                                            \   
                                                                            |   
                                                                           GG
6        151402422                          ....C..............-............A.T.  151402456
6        169804968                              ...............-............A.C.  169804998
6        205527043                             ..................A..........A.C.  205527076
                                                       \                        
                                                       |                        
                                                       T
6        248821664                             ................A.A.......--...A.  248821634
6        58477225                              ..............-.C........A...A.C.  58477256
6        72150725                              ................-.A..........A.C.  72150756
6        202537573                             ................-............A.C.  202537542
6        230544751                             ....G...........-............A.C.  230544782
6        87850338                              ..................-........T....G  87850371
                                                                           \    
                                                                           |    
                                                                          GA
6        160355501                             ..T..........AA...A.......--...A.  160355471
6        202087573                     .....CAG................-.......G....A.C.  202087533
                                                                      \         
                                                                      |         
                                                                      G
6        244461042                          ..T................-----.CC....C....  244461072
6        29279739                                 ..........A....A..........----  29279764
6        29976976                              ..................A..........A.C.  29976943
                                                       \                        
                                                       |                        
                                                       T
6        82250359                                ................A.........-....  82250389
                                                                               \
                                                                               |
                                                                               C
6        125669366                     .....CAA......CC.........A-.......A..A.C.  125669405
6        127660052                                ..C........A.CAA..........-.T.  127660080
6        186545767                                                   ....T......  186545757
6        216961654                                 ...C........A.A........TG..A.  216961624
                                                                            \   
                                                                            |   
                                                                           TG
6        31350742                                ................A..T.C...A.....  31350710
                                                                         \      
                                                                         |      
                                                                        GT
6        63326695                               ...........T.....-..........----  63326669
6        83819508                                 .............-............A.C.  83819536
6        85327076                              ...G...........C..A.........TG..G  85327043
                                                                         \      
                                                                         |      
                                                                         T
6        85368621                              ...G...........C..A.........TG..G  85368588
                                                                         \      
                                                                         |      
                                                                         T
6        100651999                             ..................A....A..--T..A.  100651969
6        105851191                                   ............A.........C...-  105851216
6        150957607                             ..................A...A...--...A.  150957577
6        171415793                     ..C..C.G.........T........-....A.....A.C.  171415754
6        178215481                             ..............C.-............A.C.  178215450
6        205151570                             ......C.........-............A.T.  205151539
6        207794850                             ................-A...........A.C.  207794881
6        221290747                                ...............A.....G....-...  221290777
                                                                               \
                                                                               |
                                                                              CC
6        15696809                                ............TG..A..........A.A.  15696777
                                                                           \    
                                                                           |    
                                                                          TG
6        22811476                          ............G.....A...--..AC....C....  22811442
6        24074269                              ..................T......-----..T  24074296
6        37140398                                            ....A.........C....  37140380
6        40756309                               ............-A.............C....  40756278
                                                                   \            
                                                                   |            
                                                                   G
6        54420283                              .......G..........A..A....--.....  54420313
6        105811894                                .............-............A.C.  105811866
6        123029803                        ....A.CA......-..T.....A......CT..G.A.  123029767
6        141957191                               ............A.A.-..........A.T.  141957162
6        161939352                           ................T..........A..C.CC.  161939388
                                                      \                         
                                                      |                         
                                                     CT
6        244510187                                 ..............A..A....C.TG...  244510157
                                                                        \       
                                                                        |       
                                                                       AA
6        31757479                    ...............C..-.T..C..............T....  31757437
                                          \                                     
                                          |                                     
                                          G
6        35965133                                 ...............A........--..A.  35965106
6        42383823                               ..............G..A.........C.C.G  42383855
                                                                 \              
                                                                 |              
                                                                 A
6        49408733                         ...C..C.....-....T.....A..........A.C.  49408769
6        52544162                                 ...........C...A.......A.-...-  52544189
6        64511885                      .....CAG.....A...T...C...A-..........AGC.  64511924
6        86105206                              ...G............-......A.....A.C.  86105237
6        120276675                             .......-..........A..........G.T.  120276644
6        147859079                             ..............-.......C...A..A.C.  147859048
6        193257386                             ................A.A.......--....-  193257357
6        225975048                     .....CAG................CA-..T......GA.C.  225975087
6        234050148                             ...........A....A.A..A...........  234050115
                                                                        \       
                                                                        |       
                                                                        G
6        249753654                               ..............--...T....A.C....  249753682
6        250131763                               ...........A....A......--A..T..  250131791
6        252689279                               ...........AA...C.........-..-.  252689251
6        77431222                             ............A......A.......C..A...  77431256
                                                                       \        
                                                                       |        
                                                                       A
6        106729900                                ...............A.............G  106729869
                                                                           \    
                                                                           |    
                                                                          AA
6        158360430                      ....CG..........T........-..........A.A.  158360392
6        223338624                             ...............-.............A.CT  223338655
6        16411867                             .................A.A...--....T...-  16411837
6        25214939                                  ..............A....A......T..  25214909
                                                                            \   
                                                                            |   
                                                                           AT
6        113873053                             ...............-.....T....A..A.C.  113873022
6        95652416                              ................-A...........A.C.  95652385
6        34445687                                 ........AG.....A..G-...A.CT...  34445659
6        37788818                                                      .........  37788826
6        61117999                           .....................A..........A.T.  61118035
                                                                 \              
                                                                 |              
                                                                 T
6        135201436                             .......C..........-..T.....A.A.C.  135201467
6        248520298                               ................A........--....  248520326
6        1105949                               ................-..........T.A.T.  1105980
6        15289764                                ...............AA.........T..A.  15289733
                                                                          \     
                                                                          |     
                                                                          T
6        18239764                                ................A........--....  18239736
6        67696985                               ..........A......-..........A.C.  67697015
6        268606644                                 ........T...A.-..........A.T.  268606617
6        37347414                                    ............A.........T.CCT  37347386
                                                                    \           
                                                                    |           
                                                                   TT
6        39424672                          ....................T.A.G......-TG...  39424709
                                                 \                              
                                                 |                              
                                                TT
6        54908334                             ....C............CCA..A......C....  54908300
                                                                       \        
                                                                       |        
                                                                       G
6        92853033                                  ............A.A.....G....-.C.  92853006
6        95688985                              .........T...A....-....C.....A.C.  95689016
6        147077523                               ................A...--....T.TT.  147077495
6        154283040                              ......A.....---.......A.....A.C.  154283012
6        199496009                     ..G......C..............-........A...AGC.  199495970
6        264840066                             .............A..-....T.......A.C.  264840097
6        26971412                              ...........A.......-.T..G...G....  26971381
6        70274501                              ..T......T........-..........A.C.  70274470
6        79776369                              ................-.A.........CT.A.  79776400
6        82983825                              ..T.......C..C....-..........A.C.  82983856
6        139292646                             .................C-..T.A.....A.T.  139292615
6        146478530                              ...............-............G.C.  146478500
6        163324508                             ..T....C.......-..A..........A.C.  163324477
6        163373861                             ..T....C.......-..A..........A.C.  163373830
6        187321687                             ..T....G..........-..........A.C.  187321718
6        207853885                           ...........T......-AA..........A.C.  207853852
6        233361068                          ...............-.....A......AC.TA...  233361034
6        235242859                              ....A......G.....-..........A.C.  235242889
6        24264196                                 ...............A.........-....  24264168
6        104926027                                ...............A.........----.  104926002
6        119243500                     ..C..C.G.................---.....A...A.C.  119243537
6        122364666                                ...............A.......A.-.T..  122364694
6        150533463                           ....................A....--A..C.T..  150533495
6        160275752                             ..............-...A.........CA.C.  160275720
                                                       \                        
                                                       |                        
                                                       T
6        273785059                                 ...G..G.......A.........T-..C  273785032
6        255338                           .....-.......G...G...A.A..-......TG...  255303
6        17451248                              .......G..........A..--......A.C.  17451218
6        29332743                             ....T...C.T...GC......AA-....CT...  29332775
6        34554979                                ...............AA..........-...  34555009
                                                                         \      
                                                                         |      
                                                                         A
6        47283259                              .....C........A..C-..........A.C.  47283290
6        53105452                                ............A...A.............-  53105422
                                                                 \              
                                                                 |              
                                                                 A
6        58254048                            ..................-....G...CT..G...  58254012
                                                                      \         
                                                                      |         
                                                                    CAA
6        92514749                                ................A.......--..T..  92514777
6        145250685                               ................A.G.....--...A.  145250713
6        147631190                               ..............A.A..T...A--.....  147631162
6        228606859                     ..A......C.............G.AA..........A...  228606818
                                                                \               
                                                                |               
                                                                A
6        235629335                              ...........C...-............A.T.  235629305
6        247038167                                 ..........-...A..T.......--..  247038142
6        90839305                              ...........A......-..........A.T.  90839336
6        135509556                            ..........T........-....T.....A.C.  135509524
6        28796853                  ...A..A.G....-.....C....G.....A.......--.....  28796812
6        30345385                           ....C.T.........G.........A.....G.C.  30345421
                                                                    \           
                                                                    |           
                                                                    A
6        44619044                              ..G...............-..........A.C.  44619013
6        111577339                             ..................-..........G.C.  111577370
6        170337402                             ..................-.C........A.C.  170337433
6        20851818                            ..............G.....C.........T....  20851781
                                                                  \             
                                                                  |             
                                                                TGT
6        125727090                              .................-........A.A.T.  125727060
6        138152474                     ......-.................-...........GA.C.  138152512
6        267458696                              ...C.............-..........A.C.  267458726
6        50195244                      ......G.-..T....G.........T.-........A.C.  50195206
6        73726171                              .................A-..........A.C.  73726140
6        102150147                             .............A....-..........A.T.  102150116
6        120559070                             .................A-..........A.C.  120559039
6        128328500                             .......G..........-..........A.C.  128328469
6        130066569                             ................C.-.......A..A.C.  130066538
6        141451878                             ..................-....A..T..A.C.  141451847
6        153989471                             ..................-.......A..A.C.  153989502
6        203326448                     .....TAG................-......C.....A.C.  203326409
6        204336380                             ..A.........G.....-..........A.C.  204336411
6        232760203                             ........G.........-..........A.TT  232760234
6        254631728                             ..................-.....G.A..A.C.  254631759
6        73795144                      ...G..G..-.........A..A..A-..........A.C.  73795182
6        106715042                             ..................-...CA.....A...  106715011
6        200816524                             ..................A...-......A.C.  200816556
                                                       \                        
                                                       |                        
                                                       T
6        250211163                     .....T..................A.-........A.A.T.  250211122
                                               \                                
                                               |                                
                                              AG
6        11620902                                   .......G.....A..........--..  11620877
6        58919251                        ....G..-................C..A.......A.C.  58919213
                                                                      \         
                                                                      |         
                                                                      T
6        80001426                              ..............A..A-..........A.C.  80001395
6        87631384                              .................A-..........A.C.  87631415
6        131223412                             .........T..........-..C.....A.C.  131223381
6        131979410                             ...........C......-..........A.CT  131979441
6        187638187                             ................A.-......A...A.T.  187638218
6        203752461                               ..........G.....-..........A.C.  203752432
6        229488671                             ..T...............-....A.....A.T.  229488702
6        231277158                             ......C...........-....A.....A.C.  231277127
6        268383188                             ......G.....T...A.-....C.....A.C.  268383157
6        59648267                              .........T..T.....-..........A.T.  59648235
                                                       \                        
                                                       |                        
                                                       T
6        91131318                  ......C................TT.....-.C........GGT.  91131272
                                              \  \                              
                                              |  |                              
                                             GA  A
6        110536016                              .............A.A.A..-.......A.C.  110535986
6        132304353                              .......T.....A...-......A...A.C.  132304323
6        159902614                     .......GA...............-................  159902573
                                                                           \    
                                                                           |    
                                                                          TA
6        184009107                              ...............A.-..........A.C.  184009137
6        200449042                              .................-....A.....A.CT  200449012
6        204843823                              ...............A.-..........A.C.  204843793
6        243855078                              ....G............-....T...G.A.C.  243855108
6        272476764                              .................-..GA......A.C.  272476794
6        16291066                                 .............---..........A.T.  16291040
6        43690452                              ..................-.G....A...AGC.  43690421
6        49386392                              ................-............A.C.  49386361
6        69246440                              .....G.C.....G....-..T.......A.C.  69246471
6        100473020                                 .....T......A.-..........A.C.  100473047
6        101456095                             ................A.-.......A..A.CG  101456064
6        137768298                             ............G.....A.C....A...A.C.  137768265
                                                                    \           
                                                                    |           
                                                                    T
6        156810299                                  ........................-.C.  156810273
6        161036423                          ....C..C.........A...-..........A.C.  161036457
6        179585666                                 ..............-..........A.CC  179585693
6        182404592                              ...........G.....A..T.......-...  182404561
                                                                        \       
                                                                        |       
                                                                        T
6        236615983                             ................-.A..........ATC.  236615952
6        242658184                                 ........................-..-.  242658210
6        247934104                             ................-.C..........A.C.  247934135
6        13069263                              .......G..........-......T.T.A.C.  13069294
6        33887474                             ..................AA...C-..T..T...  33887442
6        56167422                              ............G.A..A-..........A.C.  56167453
6        71141436                     ...A.T...........-......T..A..-....A.....-  71141397
                                                 \                              
                                                 |                              
                                                 T
6        77055709                              ...........A..A..T-....A.A...A.C.  77055678
6        77170873                      .....TGA................-............A.T.  77170834
6        88705939                              .............G..A.-......A...A.TG  88705970
6        103789070                          ............T........A..T.......----  103789036
                                                         \                      
                                                         |                      
                                                       CTA
6        125820829                             ........G..TT.....-.....C....A.T.  125820860
6        127027275                             ................-A.....A.....A.C.  127027306
6        152274777                             ..A........A.....T-..........A.C.  152274746
6        163786998                             ..T......G........-....A...TTA.C.  163787029
6        179673684                             .......G.G....A...-..........A.T.  179673653
6        214278260                                  ............A-.C........A.C.  214278286
6        216644313                             ..............A.C.-..........A.C.  216644282
6        220537849                             ...C....G..C......-..........AGC.  220537818
6        228963852                             ..........T...A.A.-..........A...  228963821
6        233282280                                ...............A........----A.  233282305
6        266192296                             ........G...G.....-.G...C....A...  266192265
6        369441                             .....-...........A...A........--T...  369409
6        47512070                                .........A......A........G.T...  47512038
                                                                         \      
                                                                         |      
                                                                        CT
6        123284391                              ......G....G.....-....A.....A.C.  123284361
6        127237555                     ......A.-........T....A...-..T.......A.C.  127237517
6        143531690                                            ...A........TT....  143531673
6        156812335                                                ......A..T...G  156812322
6        176551715                             ........GT....A.A............A.C.  176551682
                                                                    \           
                                                                    |           
                                                                    A
6        208958905                              ...C.....T.....A.-..........A.C.  208958875
6        226647816                                .......G.......A....-.........  226647844
6        236057877                             ...............-.....A...........  236057845
                                                                       \        
                                                                       |        
                                                                       A
6        238420765                              ..............C.C-..........A.T.  238420735
6        248085856                              ..T.......A......-..........A.C.  248085886
6        273017947                                                .......C.T...T  273017960
6        9513980                               .......G.........A-.......T..A.C.  9514011
6        35140851                                               ............A.A.  35140866
6        43619540                              .................A-.G....A.T.A.C.  43619509
6        49195779                             ........................C..T.C.G..  49195745
                                                                  \             
                                                                  |             
                                                                  A
6        54410256                               ....C...G...A....-.........T....  54410226
6        62381884                              ........G..A...T..-..............  62381853
6        74447956                                .......T...C....A..A....--.TG..  74447984
6        83843816                              ......AC..........-..........A.C.  83843785
6        104155469                             ........GT........-..........A.C.  104155438
6        111114537                            ..C.....C..........-....C.....A.T.  111114505
6        121127798                             ..T..A...T........-..........A.C.  121127767
6        123935507                             ...C.....T........A...--.....G.CG  123935477
6        147622536                             ..........G.....A.-..G.......A.T.  147622505
6        149215527                             ...T...A.........C-..........A.C.  149215558
6        150884967                             ..G.............T.-....A.AT..A.C.  150884936
6        154376823                             ................-............A.C.  154376792
6        156514465                                                     .....A.C.  156514473
6        188839320                     .....TAG................-A...........G.C.  188839359
6        227650139                             .......G.........AA...--.....A.C.  227650169
6        234175381                                 ....C...-.....A......A--.....  234175406
6        237559270                             ...C..............-..T....A..ACC.  237559239
6        245103167                            ...................A...--...TT....  245103136
6        263376774                              ...............-............A.C.  263376744
6        268459198                             ......G.....T...A.-....C.....A.C.  268459167
6        268566711                                ........................--..A.  268566684
6        11366419                              ..................-........TGG..C  11366388
6        141987342                             ...T..............-..........G.C.  141987311
6        228339941                             .................--..........A.C.  228339911
6        261783859                              .......C.........-..........A.C.  261783829
6        215951569                               ................A......--....A.  215951597
6        105291557                             ..................-......A...G..T  105291588
6        93447784                           ....C................A.......A..A.T.  93447820
                                                                 \              
                                                                 |              
                                                                 A
6        145840176                            .....C....T........-..........G..T  145840208
6        151334405                            .....C....T........-..........G..T  151334373
6        155927496                 ........T...A................AA..........A.C.  155927544
                                                  \           \                 
                                                  |           |                 
                                                TCT           A
6        223199401                             ....G.............A...--.....A.C.  223199371
6        80164067                            ...............-.............GC...G  80164033
                                                                  \             
                                                                  |             
                                                                  A
6        51849926                              ................-..............A.  51849964
                                                                            \   
                                                                            |   
                                                                      ACTTACC
6        159984889                             ..T......T....A...-....T.....A.T.  159984920
6        235952011                             .......G.A........A..........A.C.  235952046
                                                                     \          
                                                                     |          
                                                                   AGG
6        246901415                             ..............-...A..........A.C.  246901446
6        58740725                               ...............A.-..........A.C.  58740695
6        138223525                             .........T........A..A.......G..T  138223558
                                                                     \          
                                                                     |          
                                                                     G
6        181738036                             .........T...G....-.......A..A.C.  181738067
6        192665874                             ................-.A.............G  192665908
                                                                            \   
                                                                            |   
                                                                          AAT
6        217371167                               ............T...A...A..--.T....  217371139
6        245118531                                     ..........A.......--...A.  245118553
6        56257383                              ..T...............-..........A.C.  56257352
6        206949830                           ..........G.......T.-.G.....A.C....  206949863
6        249532150                             .........T.C......-..........A.C.  249532181
6        47977536                               .................A..........A.C.  47977504
                                                                     \          
                                                                     |          
                                                                     T
6        178856577                             ..........T.....A.-.....G....A.C.  178856608
6        233554954                             .........T.......A-..........ACC.  233554923
6        187363131                              ..........T......-..........A.C.  187363101
6        200946133                             .........A........A........G-....  200946165
                                                                    \           
                                                                    |           
                                                                    A
6        48850063                              .......GCT........-..........A.C.  48850032
6        112645192                            ............--...A.A..............  112645161
6        226590303                             ...............-TA...........A.C.  226590334
6        255004022                             .........T........-..G.....A.A.C.  255004053
6        69070819                              ................-...T........---.  69070847
6        96378433                              ..................A...--.........  96378403
6        162384663                              .................-......T...G..T  162384693
6        204382168                             ................-............A.C.  204382137
6        19204806                              ............T.....-........T.A.C.  19204774
                                                       \                        
                                                       |                        
                                                       T
6        113448373                           ......G....A.--..T..A.........C....  113448405
6        121605366                              .............A...-.......A..A.C.  121605335
                                                                          \     
                                                                          |     
                                                                          T
6        131077405                             ...........A....A.-........T.A.C.  131077374
6        182834078                          .......C..A....T.-----..........A.T.  182834108
6        191364173                           ...........A...-...AA......A.TC..-.  191364141
6        242327202                            .................-......A.........  242327166
                                                                            \   
                                                                            |   
                                                                         GGCC
6        105007666                      ...A....................CA..T......T....  105007624
                                                \                   \           
                                                |                   |           
                                               CT                   G
6        246672922                             ................-......T.....---.  246672894
6        127544537                             .........T........-......T....G.T  127544568
6        67961600                              ................T.-..........G..T  67961631
6        201928916                               ................-..........G..T  201928887
6        252600991                             ................-............A.C.  252600960
6        14608220                               ..........A..T...A...--....C....  14608249
6        239387566                                .............-............A.C.  239387538
6        20031881                            .............A................C....  20031916
                                                                  \             
                                                                  |             
                                                                  A
6        104616948                             .......G..........A..........A.C.  104616914
                                                                    \           
                                                                    |           
                                                                   AC
6        58038443                         ......C.......T......---.......T.TT..G  58038477
6        72212076                              ................-............A.T.  72212107
6        250651023                             .........T..G.....A..-..-..T...C.  250651053
6        100045932                             ................-........A...A.C.  100045963
6        192400185                             ................-.A..........---.  192400213
6        5780431                               ..............-...A........A.G.C.  5780400
6        34007956                .....A..A......-..............-AA.......ATT....  34007912
6        220410316                             ................-.A..........A.C.  220410285
6        232609654                              ...............-.T..........ATC.  232609624
6        17760606                            .........-..........A..........A...  17760640
                                                                          \     
                                                                          |     
                                                                          C
6        36878247                           ....C..............---......T.G.....  36878215
6        39685255                           ...T..........--------..........G...  39685282
6        103425246                              ........T........A..T.......T.C.  103425280
                                                               \                
                                                               |                
                                                             AGA
6        150644205                             ..............-...A.....G....A.A.  150644236
6        271077737                             .............................A...  271077770
                                                                  \             
                                                                  |             
                                                                  A
6        26585587                                ................A..T.....TC..T.  26585618
                                                                 \              
                                                                 |              
                                                                 A
6        77048201                                                 .........C....  77048214
6        77921679                              ................-............A.C.  77921648
6        52339128                              ..G.............-.C..........A.T.  52339159
6        250091393                             ................-............A...  250091362
6        78207240                          ......G.....C..-....A...............G  78207276
                                                                             \  
                                                                             |  
                                                                             A
6        182624551                              ...............-............A.C.  182624581
6        1321711                               ..........T.......-..........G.C.  1321680
6        209196658                             ............C...-............A.T.  209196689
6        236206626                             ................-.C........A.A.A.  236206595
6        72363952                               ...............-............A.C.  72363922
6        210582619                            .................-......T.....A.T.  210582651
6        75342568                              ................-A...........A.C.  75342599
6        131055619                             ................-............A.A.  131055650
6        175051279                             ................-............A.C.  175051310
6        63951700                               ...............-............A.T.  63951670
6        187818835                             ................-........T...A...  187818866
6        258512626                            .............G...-.A.........C....  258512594
6        61679876                              ...C............-............A.C.  61679845
6        221385263                             ................-...........TA.C.  221385294
6        98422719                              ................-........A...A.C.  98422750
6        109140103                              ...............-........A...A.T.  109140133
1        153952168                            ....T.....TG.......A..G...AAT....T  153952201
1        132246322                 ...A..A.T...........G........AA..........A.C.  132246278
1        119080037                               ...C......CC..A.A.........CA.C.  119080067
1        299525854                                .........C.....A...A.....C....  299525883
1        74430528                                  ........G.....AGG..A....C....  74430556
1        304671070                                      .........A.........TG...  304671047
1        426920892                          ...T..............G..A..T.......A.C.  426920857
1        22681459                  ...A..A.T.................A.A.A..........GGC.  22681503
1        183903711                 ...C........TC...A...A.A...G..A......AA..A.C.  183903667
1        419629400                            ..............AA.A.A.....G.A......  419629433
1        20649474                  ....C.A.T..............AC.AG..A...A......A.TG  20649430
1        63788648                             ...T......T...CA...T.G......TC.CA.  63788681
1        221496566                 ......A.T....C................A.........T....  221496522
1        279349187                             ..................A.......T......  279349219
1        23630239                  ...A..A.G...T..............G..A..........G.C.  23630283
1        14905241                  ...A..A.T...T.TG.......A......A............C.  14905197
1        70175986                  ...A....G.A.TC..C......AT.....A..........G.T.  70176030
1        230070763                 ...A..A.T...TC............A...A........TGA.C.  230070719
1        249080270            ........TGAG.G.G..............A...AA..TA...C.C....  249080319
1        108210585                 ...A..A.T..G.C..C...........CAAT.........A.C.  108210541
1        259166327                 ......G.T.G..C...C.G..........A......A...A...  259166283
1        438447275                  ..A..G....TAC..........T...A.AC.........A.T.  438447318
1        66012807                   .....A.T.....T......A..T.....A..TC......GGC.  66012764
1        258342712                  ..A..A.T..T.C............T...AG..CA.....A.C.  258342755
1        66354665               ..T...A..A.....TG.............CA.A.........TT...  66354712
1        269019060              ..T...A..A.T.............T...A...A..........A.T.  269019013
1        212475530                 ...A..A.T....C.........A..C..AA..........A.A.  212475486
1        326203482              ..T...A..A.T............T....A...A..T....A..A.T.  326203529
1        355125123            .......C...G.G....C.............G..AC......C.TG...  355125172
1        240533417                .......A.T..............AC....AA..TGT.....A.T.  240533462
1        58812027                 ....A..A.T....CT.C.......T...A.A..........A.TG  58812072
1        269328935             ..G....A..A.T...TC...C..G...T......C.........A.A.  269328983
1        440196977             ....A.......T................G....A..........GGC.  440197025
1        18953472                  ...A..A.T...TC...C............A..............  18953516
1        456155037              ..T...A..G.G....C.........AT.A...A..........G.C.  456155084
1        20234584                           ...............G....AAG.......A.G.T.  20234549
1        419678452                 ......A.......T..............AA...A......A.C.  419678496
1        41364759                      ..A......C.......GGA..A...A..........G...  41364799
1        75482061                      .....TGG..................A...A...A..A.C.  75482101
1        110099379                     ....T....C...........A....A..T.A...T.A...  110099419
1        70234897              ..G....A..A.T.C.TC.....CG...T.....A........A.A.C.  70234945
1        201801281                     ..A.....TC..............CAA..TCA.A...G.C.  201801241
1        118510659              ..C...A..A....T..................A........A.A.C.  118510612
1        46264509               ..T...C..A.T....C..........G.....A.......A..A.C.  46264556
1        71206822               ..T...A..A.G..................G..A.......A..A.C.  71206775
1        271625277              ..A...A..A......C...........CA...A..........G...  271625324
1        177721023                 ...A..C.T..T...........TT.....A.......A..A.C.  177720979
1        386714070              ..T...A..A.T..T............T.....A..........G.C.  386714117
1        407916516              ..T...C..A.T....C................A....A....CA.C.  407916563
1        40812428                       ...A..........C.........AA..TGA.....GGA.  40812389
1        406370319             ...T...T..A.T.A..A..........C.....A..........A.T.  406370367
1        347139507              ..T.....GA......C................A..........G.C.  347139554
1        163854509                 ........T..T..T.............A.A........T.G.T.  163854553
1        227820960              ..T...A..A.A..T.C.....C..TCT.A...A..........G.A.  227820913
1        23602723               ..T...A..A.T....CT.........G....AA..........GGC.  23602770
1        249544474                 ......A.T...........G...T.....A........A.G.C.  249544518
1        291930305              ..T......A.T..T...............GA.A........TTG...  291930258
1        348835703                  ..A......G...T...........A...A..A...AA.T....  348835660
1        413696191                 ...A..A.....AC......G...T..GA.A.......A.TG.T.  413696147
1        433778849              ..T......A......C.C.....T..T...A.A........T.G.C.  433778802
1        353564751                 ...A..A.T.....T.C.............A.G........G.C.  353564795
1        65404157               ..T......A.T...TC.G.G............A.......AG.G.C.  65404110
1        110360404              ..T...A..A.T....CTG.....G.A...GA.A.......A..A.A.  110360451
1        132071675              ..T...A..A.T...A...C...CT..TC....A.......A..AGC.  132071722
1        171862550              ..T...A..A.T..A.CT....C......A...A.......T..G.C.  171862503
1        76310421               ......AG.A.T....C..C.......T...A.A...CA...T.A.C.  76310468
1        147321663              ..T...A..A.T....C.......TG..GT...A.CA.......T.C.  147321710
1        42126550               ..T....C.G.T....C.......TGA..A...A.....CA...A.C.  42126597
1        225436441                                 ............A.A......AAT.....  225436469
1        269251096                 ...A..A.T....C............A..AAG..C..A.A.A.C.  269251140
1        24660218               ..T...A..A.T....CT..........GA...AG.........G.C.  24660171
1        193043863                  ..A..A.T...TC.......T........A..........A.C.  193043820
1        21705269                   ..A..A.G..T.C...C......C.....A..........A.C.  21705226
1        268500106              ..T...A..A......C.......T..TC....A......A...A.C.  268500059
1        293879031               ....CA..A.T...T.............A.A.A..T.......A.C.  293879077
1        386557101              ..T...A..A.T....C.GCC............A..........A.TG  386557148
1        30396771                           ....C..............A.A..TA...TTTG...  30396806
1        145850562                               ..............A.A.......T.T....  145850592
1        171478788              ..T...A..A.T...TC..C.............A.......A..G.C.  171478741
1        194936860              ..T...A..A.T....C................AG..CA.....G...  194936813
1        28576980                 ....C..A.T....C...........G...AAG.....CT..A...  28576935
1        53525905                          ..A...T.C...........A.A.........C.CC.  53525941
1        108582290                  ..A..A.G...TC.......T..T....AA....A....GA...  108582333
1        132427059              ..T......ACTG...C................A..........GGC.  132427012
1        250313018              ..T...A..A.T.C...TG.A...T...G....A..........GGT.  250313065
1        71825116                                      ..........A...CTT...C....  71825092
1        38156908                  ...A..A.G....C..A.............A..........G.T.  38156864
1        52778759                 ....A..C.T....CT........A....A....G.......A.C.  52778804
1        56418776                 .....C.A.T..T............C.A...A..........GGC.  56418821
1        76405171                 .......A.T...T..........C.G..T.A..........GGC.  76405126
1        249132485                .......A.T....C.......G......A.A..T.A.....A.C.  249132530
1        59220930                               ..C........T.A...A..........G.C.  59220961
1        134046442              ..T...A..A.T....C...C............A..........A.C.  134046395
1        269057697              ..T......AG...G.CT.C.............A..........AGC.  269057650
1        336114872                ....A..A....T.C............T.ATA..........A.C.  336114827
1        316359435                            ...T...........A.A.A.........CTG.G  316359468
1        1130646                  ....A..A.A.C..C...C............A..........GGCT  1130691
1        397774579                 ...C..A.T..A.C................A...CA.ATA.A.A.  397774535
1        56567664                         ...C..C......GT.C...G..A..G.......G.T.  56567627
1        295242539                 ...C..A.T.............GC.CTG..A...A..A...A.C.  295242495
1        302305012                         ..A..............CAGA.A......A.TCT...  302304976
1        190922040                 ...T..A.A....C.G..............A..........A.C.  190921996
1        181631756                 ...A..A.T....C..........T.....A..........A.C.  181631800
1        57089881                  ...A..A.................T...A.A............T.  57089925
1        122974089                 ........A..G.C................A..........A.T.  122974133
1        23315206                 ....A..A.T.....T.............A.A..........G.C.  23315251
1        24140537                  ......A.G.CG.C.............G..A..............  24140493
1        33145672                  ...A....T....CT.C...........T.A..........G.C.  33145628
1        72748148                  ...A..A...G.TC................A.........TA.A.  72748192
1        109434395                 ...A..A.T....C..C.......T.....A..........A.C.  109434351
1        126341728                 ...A....T.G..C................A....T.........  126341772
1        165942550                 ...A..A.T....C..............A.A..........G.C.  165942594
1        185664193                 ...A..A.T....C................A.......AA.GGC.  185664149
1        189223560                 ......A.T...TC...........G....A..........A.C.  189223516
1        269889888                 ......A.....T...........T.....A..........A.C.  269889932
1        311031669                 ......A.T....C...C.....A.................AGC.  311031625
1        316536849                 ...A..A.T....C..C.............A....A.....A.C.  316536805
1        316676025                 .....AA.T..............A.....AA..........A.C.  316676069
1        337794325                 ......C.G..A.C..........T.....A..........G.C.  337794369
1        60080564                  ...A..A.T....C..........G...A.A.......T..G.C.  60080608
1        227101189                 ...T..A.T.....................A..TA..A...G.C.  227101145
1        16838390                  ......A.G....C...C.....TT.....A..........A.C.  16838346
1        61695167                  ........T....C..........T...A.A..........G...  61695123
1        64122878                  ...A..A.T....C.............T..A.......T..G...  64122922
1        78459597                  ...A..AA.....C................A..TA...A..A.C.  78459553
1        78697079                  ......A.T...T.................A..........GGC.  78697035
1        93485401                  ......A.T.A..............A..A.A.......T......  93485357
1        117523849                 ...A..A.T....C..C..C.....G....A........G.G...  117523893
1        120167244                 ......A.T....CT.......G.GC....A..........A.C.  120167288
1        132294757                 ...A..C.T..T.C..........T.....A.......T..A.C.  132294713
1        156908957                 ...A..G...C.T........T........A..........T.C.  156909001
1        183880726                 ......A.T....C.G........C....TA......A...A.C.  183880770
1        187607656                 ......A.T....G..............T.A......A...T.C.  187607700
1        231451196                 ......A.T...ACT...............A..........G.C.  231451240
1        234729917                 ...A..A.T..T.C............A...A..........A...  234729961
1        235975159                 ...A..A.T.......A............AA..........A.T.  235975203
1        252056156                 ...A..A.T....C.............GA.A..........A.T.  252056112
1        331871016                 ...C..A.A....C..CA...G..C.....A.......A..G.C.  331871060
1        332044441                 ...A..A.T.C..C................A...CA.A.......  332044397
1        339612418                 ......A....G............T.A...A..........G.C.  339612374
1        427099447                 ...A..A.T...TC.......T........A.........TA.T.  427099491
1        42540834                  ......A.T...............T....AA..........A.C.  42540790
1        19982694                  ...A..A.G.C..C............A...A..........GGT.  19982738
1        35088256                  ......ACG.C..C................A.......A..A.C.  35088212
1        44458581                  ...A..A.A....C..C....T..T.....A......A...A.C.  44458537
1        49736001                  ...A..A......CTC........C.A...A..T.......A.C.  49736045
1        51397980                  ...A..A.T....C..C...G....A....T..........A.C.  51398024
1        58453118                  ......A.T....CA......T....A...A..T...A...G.C.  58453162
1        58892386                  ...C..A.T....C..........T..G..A..........G.T.  58892430
1        61045900                  ...A..A.A.C..C........TAT....AA.....G....GCC.  61045856
1        78391609                  ...A..A.T....C.............G..A....A..A..G.C.  78391565
1        163972796                 ...A..A.T...................A.A..........ATC.  163972840
1        201224007                 ...A..A.G..T.C................A..T...A..CA.C.  201224051
1        233273580                 ...A..A.T.A..C.........AT.....A..........GCC.  233273536
1        245815198             .......T..A.T...G..........T.A....A..T......TG.A.  245815149
                                   \                                            
                                   |                                            
                                   T
1        265062256                 ...A..A.....TC............A...A..........AGC.  265062300
1        298973679                 ...T..A.T...AC.......T........A..........A.C.  298973635
1        310869493                 ...A..G.T....C...C....................A..A.C.  310869537
1        311705095                 ...A..A.T....C..........T....AA........T.G.C.  311705051
1        321329617                 ......A.G...TC.......T......A.A......AA..A.T.  321329661
1        324442418                 ...A....T..T.C............T.A.A............C.  324442462
1        328968303                 .....GA.T....CT..G............A..TG......A...  328968347
1        330683309                 ......G.T..T...........A......A..........G.C.  330683353
1        351579411                 ...T..A.T....A.............G..A..........AGC.  351579367
1        385468432                 ......A.T....C.........A.GT...A..TG...TG.ATC.  385468388
1        420779863                 ...A..A.T..T...T....T..ATA....A..........A.C.  420779907
1        376020818                 ...A..A.T....C..............AAA...A....T.A...  376020862
1        33470138                  ...A..A..G.G.C........GCC.....A..........GGC.  33470182
1        47985045                  ..C...A.T....C...............AA..........A.C.  47985001
1        50320042                  ...A..A.T...T..GC.......T.T...A..........AGC.  50320086
1        57728827                  ......A.G...TC.....G............G..A..A.C..C.  57728783
1        66965985                  ......A.T.A.............G.A..AA..........G.C.  66966029
1        67291918                  ......A.T.A.............G.A..AA..........G.C.  67291962
1        123200949                 ...C..A.T....C...............AA...CAG....A.T.  123200993
1        141999298                 ......ACT....C..........T.A...AT.....A...G.C.  141999254
1        144853692                 ...A..A.T....C.............G..A.G........GTT.  144853736
1        148622642                 ...A..A.T....CTG.......C......A..T...A..TG...  148622686
1        167213103                 ..A...G.T...T..............T..A.........TG.AG  167213147
1        207915520                 ...A..A.T....C..........T.....A....T.....GCT.  207915564
1        222930032                 ...A..A.T....CTG.C...T.......A..G....A...G.C.  222930076
1        335991714                 ......AGT..T.C..............CAA.....G.AT.G.CG  335991758
1        377968768                 ...A..A.A...TC.............G..A..........AGC.  377968812
1        423224699                  ..A..G.T..................T..A..........GGC.  423224656
1        435365200                 ...A..AG.....C.G...........G..A..G......TT...  435365156
1        49668589                  ...A..A.T.C..C...............AA..........A.C.  49668633
1        53612447                  ...A..G.T......C.G......G.....A..T.....G.G...  53612491
1        58421185                  ....G.A.T...TC.......T........A..........A.TG  58421229
1        59024934                  ...A..A.T....C.............G..A..........GGA.  59024890
1        68741795                  ...A....T...........C...T.A.A.A......A.AGG.TG  68741839
1        84355770                  ...T..A.T...AC.......T..T........T.......AGC.  84355726
1        94676178                  ...A..G...CT.C..C.............A..A...A...A.C.  94676222
1        103833558                 ...A..A.T...T..............G..A..TG....T.A...  103833602
1        191155161                 ......A.T....CTG......T.T.....A.........TG.CT  191155117
1        201221776                 ...A..A.T....C.......A..T.....A..........G.C.  201221732
1        231635763                 ......A.T...T.......C...T.A..CAC.........G.C.  231635719
1        244999328                 ...A..A.T...T.......T...T....CAC...C.....A.C.  244999284
1        258883213                 ...A..A.T....C...............AA..........A.CT  258883257
1        312352029                 ...A..G.T............T..T.....AG..CA.....A.C.  312351985
1        330574257                 ....C.A.T...TC.......T......CT...........G.C.  330574301
1        418575243                 ...A..A.T....C.......T.....G..A.G........G..C  418575287
1        445700342                 ......A.T....C.....C....T...A.A..T..T...TA.C.  445700298
1        456215251                 ...A..A.A...........GT..G.....A........TTG...  456215207
1        459229892                  ..T..A.T....C.G.............AA......A...G.CC  459229849
1        9859237                   ......ACT........CCCT...T.A...A..........A.C.  9859193
1        21647034                  ......A.T.G..CA.........T.....A...A......A.C.  21646990
1        101708655                  ..C..A.A...................A.A.......A.TT...  101708612
1        139348645                 ...A..A.T....C...GA.....T.....A..........G.C.  139348601
1        200136770                 ...A..G.T...TG..............A.A.GT......TG.A.  200136814
1        201323349                 ...A..A................T...G..A..........G.C.  201323305
1        215411569                 ...A....TG.....CC.........A...A..T.......A.C.  215411613
1        233161660                .......A.T....C............A..AA.......C.TG.T.  233161615
1        265034899                 ...A..A.T....C.......T..T...A.A.......A.CG.C.  265034943
1        268753010                 ...A..A.T....CA......T..T.....A..A.......G.A.  268752966
1        271552769                 ...C..A.T....C.C...........G..A..........A.TG  271552725
1        294326999                 ...A..A.T............AGA.....A.......AA..A.C.  294326955
1        307058172                 ...A..A.T....C.............G..A.......A..TCA.  307058216
1        385262276                  ..A..A.T..A..G...............A..........G.C.  385262233
1        395500734                 ...A....T..AT.TG.C............A....A....TG...  395500690
1        24657996                  ......A.G....C.G...........G..A.G...GA...G.TG  24658040
1        41208216                  ...A..A.T.....AG..............A..T....AA.A.CC  41208172
1        146504505                                ......T........A........GT....  146504476
1        169122741                 ...A..A.T...AC...C............AC.....A...A.C.  169122697
1        348043570                 ...A..A.G........G.....AC.A...A......A...G.C.  348043614
1        292525764                 ...A..A.T....C.T......TCT.....AC..C..A..CG.C.  292525720
1        10004940                  ...A..A.T.....TG........G...A.A......A.A.A.C.  10004896
1        276977199                 ...T..A.T....CT.........TA....AC......T..A.T.  276977155
1        278977191                 ...A..A.T....C...........A...CAG......A.TGCA.  278977235
1        9585087                            .....A...A...........A....CT....G.C.  9585052
1        15370296                   .....A.T............T..T.....A.......A..A.C.  15370253
1        47540109                   .....A.T....C............A...A..........G.A.  47540066
1        165318080                  .....A.TT...CT.........T.....A..........A.C.  165318037
1        173828819                  ..A..A.....TC...G...T........A..........G.C.  173828776
1        228010149                  ..A..G.T..A..................A.........T....  228010192
1        361902544                 ......A...........C..T.C..A...A..........A.C.  361902500
1        176195435                  ..A..A.T....C................A...C..T...A.T.  176195392
1        427094366                 ...A..A.T....CT..........G....A.............C  427094322
1        32534382                    ..C...T..T...............G..A........T.G.C.  32534340
1        57369500                   ..A....G...TC................AG.........A.C.  57369457
1        72453182                   .....A.T...TC...G............A....TG....G.C.  72453225
1        124586425                 ....G.A.T....C.........TT.....A..........A.C.  124586381
1        235929822                 ......C.T.......C...................CAT..G...  235929866
1        408404589                          ............T..C..G..A..........G.A.  408404624
1        22334543                           .....A...............A..........GGT.  22334578
1        21680028                           ....C.....A.....A....A..........G.C.  21680063
1        64498722                   ....C..T....C..........TA....A..........G.T.  64498765
1        232191080                  ...C...T...AC.......T........A..G..T...TG...  232191037
1        298537043                  ..A..A.T............A........A.........TG...  298537000
1        298894419                  ..A..A................AT.....A..........A.T.  298894376
1        335757270                 ...A....T...............T........T.....A...T.  335757226
1        385213748                 ......AGG.................AG..A..........G.TG  385213704
1        421463335                  .....G.T.G..C.C.....G........A..........A.C.  421463292
1        43483246                            ...C.......TG......T-..........A.TG  43483279
1        115848506                  ..A..A.T...TA..C.............A..........A.CT  115848463
1        128973273                 ...A..G....T...............G.AA...CA.....A.C.  128973317
1        147050780                  ..T..A.G....C................A.........TA.C.  147050823
1        157165801                 ......C.TGC...G.................T.......TG.A.  157165845
1        180986773                  ..A..A.T..A.C......G...T.....A.G.....AT.G.C.  180986816
1        212183338              ..T...A...AT...TC...............TA.........CA...  212183291
1        317839630                 ...A..A.T..GT.................A..........GG..  317839586
1        330216455                  .....A.T.G..C...........G....A.T..TT...T....  330216498
1        368667065                  ..A..A.T....C..........T...TAA........T.A.C.  368667022
1        178246281                  ..A..A.T....C.......T..T.....C..........A.C.  178246324
1        224455978                          ....A................A..TG......A.C.  224455943
1        227679620                 ...A..A.T....C.........TT.....T....AGAT..G.C.  227679576
1        229491013                  .....A.T.C.................A.A...CA.....G.C.  229491056
1        346925588                          ....C.........A.A..A.A.......A..G.C.  346925553
1        209400869                          ....C..............A.A....A..A..A.C.  209400834
1        335667716                  ..A..A.T............A.AT.....A..........G.C.  335667673
1        87784594                   ..A..A.T.....................A......T...A.C.  87784637
1        99160255                   ..A..A.T....CT.........TCA...A..A.......G.C.  99160212
1        120056712                 ...A..A.T....C........T.G.....A..TG......GGC.  120056756
1        122446475                  ..A..G.T....C.G......CA....A.A...C......A.A.  122446518
1        147007593                  ..A..A.G....C................T..........A.C.  147007550
1        175302652                  .......T...TCTG........T.A...A..........A.C.  175302695
1        226380047                 ...A..A.T....C....C.......TT..A..G......TG.C.  226380091
1        279587291                          .....................A.G......G.A.C.  279587256
1        288747041                 ......A.T....C..........T..GA.A..........A.C.  288746997
1        322442169                 ...A..A.T....CT...............C..........A.C.  322442213
1        332142188                  ..A..A.T...............G.T...A..G.......A.C.  332142231
1        449848357                  ..A..G.T...A...........T.....A..........A.CT  449848400
1        15385024                  ...C..C.G....CA...........A...A....A.....G.TG  15384980
1        41064404                  ...A..A.T....C.........A.....AA........T.A.C.  41064360
1        229489271                  .....A.T....C.....C...T......A..AG..A...G.C.  229489314
1        273005244                 ......ACT..T.C.T..............A..........G...  273005288
1        280536581                 ...A..A.T....C.............T..A..........A.C.  280536625
1        301887849                 ......A......C......C..A...............TTG...  301887805
1        311897634                 ...A..A.T..T.A...C.......G....A.........TT...  311897678
1        355072241                 ...A..A.T....C..A.............A..........G.T.  355072197
1        77469065                   ..A..A.T....AT...............A..T.A.....T.C.  77469022
1        68744896                  ...A..A.T.......C......AT.....A..........G.CG  68744852
1        94122181                    ....A.....AAAT........G.....AT........T.T..  94122139
1        101834622                   ....A.TG...AT......TT...AG..A...CT.......A.  101834580
1        172607057                  ..A..A.T...A.................A........T.A.C.  172607100
1        258158278                 ...A..A.T....C...........AA...A....T..A.TG.A.  258158322
1        327142834                  ..A..A.T...TC..C............AA..T....A.TA...  327142877
1        402031013                  .....A.G..ATC.......T..T.AT..A..A.......G.C.  402031056
1        411955183                 ...A..A.T....CT.........T.....A............CG  411955139
1        417989963                  ..A..A.T.....G........A..A..AA......A...A.CG  417989920
1        17702862                   ....AA.T...A.......GA..G.A...A..TCA.......C.  17702905
1        124702309                 ...A..G.T....CTG.....T.T...G..A........T.G.T.  124702353
1        184299595                 ...A..A.T..G.C.G...........CA.A..........GGTG  184299639
1        222821873                 ...A..A.T...T.T......T....ACA.A.G...........T  222821829
1        366550828                 ...A....TG...C.......T........A.GG.A....TA..C  366550872
1        416476239                 ...A..A.T....C..A...........A.A.......AA.G.CT  416476195
1        457655756                     ..A.....TC.....A.T..C.....A..T....AACA.C.  457655796
1        140390602                           ..T..........A......A.......T......  140390568
1        347110785                 ......A.T...TCT...............A..........A.TG  347110829
1        27720990               ....-....A.T....AT...............A...CA.....A.CC  27721036
1        224663771                  ..A..A.A....C.........A......A..TG......T.C.  224663814
1        235893826                  ..A..G.T....C.........T......A...CA.....G.C.  235893869
1        374306044                  .....A.T...AC..........T.....A......A...A.C.  374306087
1        15184751                    ....A......A..........T....CA........T.GGC.  15184709
1        24273895                   ....CA.T............T..T.A...A..........G.C.  24273938
1        47432280                    ....G.T....C..........T.....A..TG......AGC.  47432322
1        53469492                                  ..A.....T..T..A........T.G.C.  53469520
1        104703594                   ....A.T....C..........G.....A...CA.........  104703552
1        126497338                  ..C..A.G...TC.........AG...A.A..........G.C.  126497381
1        420382047                  ..A..A.T....C...........G....A.C.......CA.C.  420382004
1        229974715                   ....A......C.....C........A.A....A.....G.C.  229974757
1        286495509                  ..A..A.T...T...........TC...AA..........A.T.  286495552
1        299547731                  ..A..A.T...T.A..............CA............C.  299547688
1        56094689                  .....CA.T................G....A.......A..A.C.  56094733
1        112104302                 ...A..A.T....C...............AA.......T.TG...  112104346
1        126736261                         ...T.C...........AA...A.......A.T.TTG  126736225
1        133194856                  ..A..A.T....CT......T...CAC..A.....T....A.C.  133194899
1        154173654                            ..C.............G..A...A.....C....  154173621
1        328845049                   ....G...C..C.......T..G.T...A...A......G.A.  328845007
1        429283712                  ..A..A.T...T...............ATA..A.......G.C.  429283669
1        143884467                     ..A...C..CA........A..A..A...........G.A.  143884507
1        169126370                      ...T.C...TG..G..T..G.....A.......A..GG..  169126331
1        56244047                   .....A.T.CT...T............A.A....A.....A.TC  56244004
1        111281965                  ..A..A.T....CT........CG..............TGG.C.  111282008
1        371504491              ..A...A..A.T.G..CT.........T.A...A..G....A..A.C.  371504444
1        385511438                   ....A.T....CT............CA.ATC..C...A.A.C.  385511480
1        431061920                   ....G.T.........C.....G...TTA....A.....A.C.  431061962
1        169250511                  .....A.T....CTC....GT..C...A.A......A...G.C.  169250468
1        341693576                   ....A....T.C...........C..A.C..T.....TTGT..  341693618
1        3673324                              .........T.........A.........C...G  3673291
1        3689790                              .........T....C....A.........C...G  3689757
1        266267036                            ..C.......T..T.....A......A...A.C.  266267069
1        255351717                        ..T...........T........A........T.G.C.  255351680
1        24743241                             ..C....C.G........AA..............  24743208
1        140049432                    ...A.T..T.C.........TT...C.A.....GAT..A...  140049473
1        220656197                     ....T....C..............A.ATG.....T.T....  220656157
1        410231564                   ....A.T....A.........AT..G..AC.........A.C.  410231606
1        24696794                             ..C....C.G........AA..............  24696761
1        417978839                            ...................A..T.......A.AC  417978872
1        68133910                      ....T....CA......T.....T..A......A..T...G  68133870
1        342476379                   ....A.T...AC.......T.A......A..GCA..A..A...  342476421
1        390096837                     ..A..T....G..............AA..A..T...T..TG  390096797
1        109429021                            ..........T......A.A.......AG.GGC.  109428988
1        178075473                  ..A....T..T.C.C...C..........A....A...TT..C.  178075430
1        75497236                     ...A.T..T.C.....A.G..T.....A........T.G.C.  75497195
1        179131385                  .....A.T....C......GAG.TCA.A.A...C..TAG.G.C.  179131428
1        181339844                    ...A.T...T.................A....A..C.TGCTG  181339885
1        249983283                    ...A.T....CT.C....T.......AA.C......G.GTC.  249983242
1        64133176                      ..A......C............A...A..........G.C.  64133216
1        55376847                      ..A......C................A..........A.C.  55376807
1        60019253                      ..A......C.......T..T.....A..........G.C.  60019293
1        74393669                      ..A....T.............GA...A..........G...  74393709
1        411147339                     ..A.....T................AA..........G.C.  411147379
1        21760140                       ...T............T.AG.....A.T......A.G...  21760101
1        37345442                      ..A.......T............T..A..........G.C.  37345402
1        37404827                      ..A.......T............T..A..........G.C.  37404787
1        123619541                 ...A..A.T...............T.....T.T.....T..G.A.  123619497
1        231881215                 ...A..A.T....A.......T.TT.A...A..T..G....G...  231881171
1        347073734                             ..T....G....G.....C..........A..G  347073766
1        369396495                     .....C.T..................A..TG......A.C.  369396535
1        28249025                              ...........A....A.A..........G.C.  28248993
1        74111065                         ...C....G..........A.............C.TTG  74111102
1        61016372                      ..C..C.T....C.......T.....A..A.....G.A.C.  61016332
1        74303640                      ..A....................G.AA.......A.T..AG  74303680
1        82359756                      .....CAG..A...............A..........A.T.  82359796
1        166541552                     .....TAG.........T......T.A..........A.T.  166541512
1        171702518                     .....CAG..................A..........A.TG  171702558
1        258836354                     ..A......CT.............A.A..........A.C.  258836394
1        324257527                     ....T...........GT..T.A...A..........A.C.  324257487
1        330085424                     ..C..C.G..................A..A.......A.AC  330085384
1        49854083                      ....T..A.G......G.T.......A.........TA.C.  49854123
1        20164529                              ....C........CA.A.A..............  20164497
1        46435873                      ....T....C..C..........G..A.G.......CA.T.  46435833
1        92568147                      ....T....G..C.............A....A.....A.T.  92568187
1        135593861                           ....T.......T.T.....A..T....A.C....  135593895
1        247064119                     ..A......C...............AA..A....A.TG...  247064079
1        385595229                             .................AA........T.A.A.  385595197
1        55672670                      ......C.TC.......T...CA...A.........CGGC.  55672710
1        148766944                     ..A.............G........AA......A..T....  148766984
1        157813703                     ....T...........T.....C.A.A.C..A...T.A.C.  157813743
1        226727512                ..G....A.T.....AT.....T........A..T....A.TT...  226727557
1        35048209                      ..A.....T.......C...TGA.A.A..........G.T.  35048169
1        110223272                 ...A..A.T.G..A......G.......A.A..T...A...A...  110223316
1        62004399        ...C..G.....A...A.T...T.T...GGT....CA...A..........G.C.  62004456
                                       \                                        
                                       |                                        
                                     GTA
1        333641761                              .....C.....C.....A.G..TCA..C..T.  333641792
1        455385056                              .....G.T......CAA...T..G...C....  455385025
1        34464025                      ..A....T.AT.G.......TG....A...CA.....A.A.  34464065
1        92852200                      ..A.......TG............A.A..........GGC.  92852160
1        133931113                     ....T....CT.........TCA..AA..........A.T.  133931073
1        440006329                     ..A.......A.CCA.TA..T.A...A........A.GTC.  440006369
1        47161217                        ...T...-..A......A....A.A...CA.....G.A.  47161254
1        276249455                               .........A......A...CA..A.CTTA.  276249425
1        422774362                 ......A.T...T.................A..........A.C.  422774406
1        233333215                 ...A....T....C............AG..A......A...A.C.  233333171
1        263428477                 ......A....T...........A......A............C.  263428521
1        21445611                               ............G.G..A..........AGC.  21445580
1        206698904                 ......A.T....C..............T.........AT.A.C.  206698860
1        116777585                 ....G.A.T....C.......G..T.....A..........A.C.  116777629
1        29789509                      ..A......C........TTT.A...A..........G...  29789549
1        259458905                     ..A...A..C.......T......A.A.........TT.C.  259458945
1        326027347                 ...A....G.CT.C...G................CA.....A.C.  326027303
1        333120721                 ......ACT...............T...A.A..........A.C.  333120677
1        440153479                         ..G....T.C............A........ACA...  440153515
1        349378364                            ........C.T......T.A.......TGTT...  349378331
1        39742968                  ...A..A.T....C....G....A......A..T.......GGC.  39743012
1        63687270                  ...A..A.T.C..C..C......T......A.G............  63687314
1        111869921                 ...A..A.T.C..C................A.C......T.A.C.  111869877
1        285854090                          ...........G...T....AA......A...AGT.  285854055
1        333432560                         ..G...T.....GT.A....AAAC........C....  333432596
1        396405159                 ...A..A.T..G.C.............G..A..........A.C.  396405115
1        437031911                         .............A........A...AA..A.CT.TG  437031875
1        149063881                      ...A.A..C.......T..T..C.AA.......AT.A...  149063842
1        165891062                              .....A.T.....A...A.........C..A.  165891031
1        194727337                 ...A..A.T....C........G.......A.......A..GGC.  194727293
1        214342039                              ............CAG..A....A....C....  214342070
1        209024150                         .............TG.......A.........C....  209024186
1        389743546                     ..A...C............TC.....AG.......A.A...  389743586
1        432560920                               ........T.....................G  432560951
                                                                            \   
                                                                            |   
                                                                            G
1        29372309                  ...A..G.T....C...GA.......A...AG.........GGT.  29372353
1        349004034                         ....TC................AT...A.A..C...G  349004070
1        394641527                     ..G......C.G........T..G.AA...C....A.A.C.  394641567
1        193903108                         ...T............G...T.A.C.....A..A..G  193903144
1        229468785                       ..T...T.T...............A....A...GCA.AC  229468823
1        78035797                      ..A...C.............G....AA....C.....A.C.  78035757
1        43096948          ..G...G....A..C.T...TC..C....TT.TG....A..........A.C.  43096896
1        401334511                 ...C..A.T..A.C..........T.....A..........ATC.  401334467
1        215322829             ...T...A..A.T....C................A..........A.C.  215322877
1        300554670                  .....A.T....C..........T.....A..........A.C.  300554713
1        339990002                               ................A.........T....  339990032
1        206252658                          ......T.G............A..........G.T.  206252623
1        415273757                     ..A..............T.AT.....A..........A.T.  415273797
1        423023703                          .....G.G.......T.....A..T.......A.C.  423023668
1        73464679                                ................A.........TG...  73464709
1        126996392                          ....................AA...CA...A...A.  126996357
1        22955913                         .....TC................AG.TG.....C....  22955876
1        55238134                         ....T.................AA...G.....CT...  55238171
1        365781352                        ..............G....A...AC.........A.C.  365781315
1        75405580                              .........T.C....CAA.......A.T..TC  75405612
1        107811950                               ...............AA..........G.T.  107811920
1        191353815                           ....................A...AA....T....  191353781
1        76572489                                ......T.....A..AA...CA.......T.  76572519
1        118366270                        ..C.............AGG....A.........C....  118366233
1        234270703                           ....................A.........TTTC.  234270737
1        279440829                          ..G...C............A.A.......A.TA..C  279440794
1        291619750                       ..A....C............A...A.......A..G.C.  291619788
1        300045108                          ............T........A......CA.T....  300045073
1        366783525                       .....TT...........C....AA..........G.T.  366783487
1        340163703                               ...C...T..T...A.A..A....A..G.T.  340163673
1        109337343                     ..A.......TG....TG..CAA...A.T...TA..T..T.  109337383
1        248848061                 ...A..A.T.G..A.......T........A.......T..G.C.  248848105
1        317792499                          ....CT.....G..A......A..A......TG.A.  317792464
1        402741866                               .............T..A.G...GA..C....  402741896
1        12902105                                ...G............A...CA.A...ATC.  12902075
1        235220823                               ..........T................A.T.  235220793
1        157204964                  ..A..A.T....C......G..ATG....A.......AT.ACC.  157204921
1        303092517                        ...C.T.T...............A.......A.C....  303092554
1        454819636                               ..C...CT........A......A...A.T.  454819666
1        63346952                                ..........T..G..A..T.......GGC.  63346982
1        124989146                          ...T........T......A.A...AAGTC.TG...  124989181
1        415521498                  ...C.A.T....C.......A.C......A....C.A...G.C.  415521541
1        326688613                          .....A...A..AG......TA..TG.T.T.T..T.  326688648
1        46991623                               ..T............A.A.T..A.........  46991654
1        47762501                                ....A...........A.........TG.C.  47762471
1        272389461                           ................TG..AC........C....  272389495
1        56522809                          ..C..............................TGA.  56522773
1        323709615                           ..T........T....A...A........TC...T  323709581
1        49759316                         ..C.....C....T.........A......A...G.C.  49759353
1        56282456                            ...................AA...G.....C....  56282422
1        116589003                  ..A..A.T.....................A..........G.T.  116588960
1        29161863                         ......C................A..........A.T.  29161826
1        59931998                         .......T......T........A...C......A.T.  59931961
1        126486193                            .............G.....A.........C.G..  126486226
1        177539751                         ......................A.........CTG..  177539715
1        183774339                           .....GC.......T.....A.........C...T  183774373
1        289716243                        .....TC.......T..G.....A.......A..A...  289716280
1        317817967                        ..G....................A..G...A.......  317817930
1        72880795                         ......C............C...A..TG......G.CC  72880832
1        75354324                          ...T..............A...A.........C...G  75354288
1        30777440               ..A...A....T...TC...........A....A..T.......G.C.  30777392
                                          \                                     
                                          |                                     
                                          A
1        49812265                   .......A.C..C.......TT.......A..........A.C.  49812309
                                         \                                      
                                         |                                      
                                         A
1        332846782                           ..T....C............A..T......CTGC.  332846748
1        53452705                         ......C.............G..A..T......TG...  53452742
1        68809395                         .....T...........T...A.A.......A..G.TG  68809432
1        75478314                            ..................A.A.......T.C....  75478280
1        133820711                                .........T.....A..........AG..  133820740
1        322254403                 ....G.G.T....CT.........T....AA......A...G.T.  322254447
1        440963570                           .................G..A.........C...G  440963536
1        133786503                                .........T.....A..........AGC.  133786532
1        53398988                          ..G....T........G.A...A...A........A.  53399024
1        140085990                        ...C..C.......T........A..........A...  140085953
1        220762051                        ......C................A.........TG...  220762088
1        273604423                   ....A.T....C..........T.....A..T.....T.G.C.  273604381
1        169570713                       ..T....C..C.............A...C...A.TG...  169570675
1        227390753                                ...........A.............TG...  227390724
1        445891258                 ......A.T.C.......C.GA........A.G.....A..A.C.  445891302
1        156611275                        ......C...C.C.....A...........A.G.G.CT  156611312
1        194037130                            ..C............A.A.A.......ATT..T.  194037163
1        289869526                        ....T.C............A.A.A......A.T.G.C.  289869489
1        338282639                   ....A.T...TCT........CT.....A..........G.C.  338282597
1        353790511                          ...........G...G.....A.G.C...T.C...G  353790476
1        411137474                                                          ....  411137477
1        421341359                        ...A..C.......T..T..G..A......TAG.A.TT  421341322
1        122136048                           ....-............G.CA..G.......G.C.  122136015
1        148701132                            ............TT.A..TA.......T.TT...  148701165
1        61367482                ....-...G.T.G..C.G.G...A....AG..A..............  61367527
1        49532400                            ...C........T.G.....A..GA.....TGG.T  49532434
1        52005906                           ....C................A.........T....  52005871
1        17079829                    ......-...AC................A...A........A.  17079870
1        22221503                              ...T..CA..........A........TC....  22221471
1        395610824                            ...................A.........C....  395610857
1        49628009                           ....CT.G........G....A......A.......  49628044
1        69180502                          ....TC.....G..........A..........A.C.  69180466
1        219655514                     ..A.....TC.......T......T.A......A...ACC.  219655554
1        319506044                        ..T....................A.........TG..G  319506007
1        70154150                             ...................A.........C..C.  70154183
1        99699860                    ....A.TG.........G.......GA.A..........G.C.  99699902
1        56052139                          ..C..C................A..........A.C.  56052103
1        179504851                         .....C...............AAG.....T...G.C.  179504887
1        248026325                           .....-........T.A...A..........G.C.  248026358
1        267038422                             ............C....TA.......A.CT..G  267038454
1        310954437                          ....C.........A......A......A...A.C.  310954472
1        322426188                            ...T........AC..............AC....  322426221
1        332217768                         .....CT.....GT..T.....A..........G.CT  332217732
1        418564583                         ....TC.....C..........A.........TG.A.  418564619
1        66546045                             ....T.....T....A.A.A.........CT...  66546078
1        178594981                            ..C................A........A.A.C.  178594948
1        27156202                          ....TC................A..........A.C.  27156238
1        118681651                         .....A....C...........A......A.T.G.C.  118681687
1        190822249                          .....T..CC..T.AT.....A...C......A.C.  190822214
1        212129803                          .....A...........A...A..........GGC.  212129838
1        289511284                          .....T.......TT......A....A....C.C..  289511319
1        339311473                            ..G............A.A.T.........T..T.  339311440
1        361239593                         ...T.C......G.......A.A......A...A.C.  361239629
1        332016481                          ....C..............A......TG....A.T.  332016516
1        421749321                                .....G.......A.A.......TACA.A.  421749292
1        67058836                           ....C.......G........A...CA.....T...  67058801
1        69170687                           ....C..C.............A............C.  69170652
1        145761060                          ....CT.C............AA..T..G..ATG..G  145761025
1        192679758                         ...T....C.C.........A.A..A.......ATT.  192679722
1        259659241                             .......C....G....ACTG.....A...T..  259659273
1        435115965                          ...T.................A...CA..A..G.T.  435116000
1        33199013                                  ...........G..A.........TG..C  33198985
1        67348097                           ....C..C....G........A...CA.....T...  67348062
1        57215943                           ....C...........CC...A.......CTT..T.  57215908
1        58367623                           ....C....C.GAT.......A..............  58367658
1        78574228                             ....G..............A..T......C....  78574261
1        135708966                          ....C.G..G..........CA..........G.C.  135709001
1        140859087                          ....A............A.A.A.....T....G.CT  140859122
1        229289643                        ....T.C..........T...A.A..........G.TG  229289680
1        325972460                          ....C.....C......AT..AT.T.......A.C.  325972495
1        335227549                         ...T.............G....C..........A.C.  335227513
1        418572439              ..T.....CA.T....C..........T.ATA.A..TG......A.C.  418572486
1        176369046                            ..............GCG..A.......A.TG...  176369079
1        125099586                          ...........G.........A..TCA....C..A.  125099621
1        385927844                          ..T...........T......A..T......CT.AG  385927809
1        35635174                         ...C..........GCATCA...A.....GA...A.A.  35635211
1        111323988                          .....G......T.A....T.C.........TGG..  111323953
1        122371084                             ................TTA...AA...AT.TT.  122371116
1        197571110                         ..C................G..A.........C....  197571146
1        302263920                          ....CT...............A..T....C.T.G.G  302263885
1        319943128                          ....C................A..A.A....C...G  319943093
1        22774190                           ....C................A..........G.C.  22774225
1        127553308                           ....T............G..A.......T.T....  127553342
1        317679333                          ......T....G.........A..........A...  317679368
1        337808556                          ...................A.A..........A.T.  337808521
1        5973336                            .................A...A..........A.C.  5973371
1        184563013                          .....T....C..........A...C......G.C.  184563048
1        330252007                           ....................A.........TAG..  330252041
1        343602192                           ..T..............T..A........GC....  343602226
1        386581511                             .....C...........AA..........A.C.  386581479
1        135471743                          ....C........G.T.....A..........G.C.  135471708
1        47334049                              .........T...C....A..........T...  47334017
1        62100478                  ......---....C...........A....A.....G....A.C.  62100519
1        22186490                           .....T.........T.....A.......A..A.C.  22186525
1        49751087                           ....C...........G.G..A..........GCC.  49751122
1        53315068                           .....T.........T.....A...CA.....G.C.  53315103
1        68913390                           ....G.....A........A..C.........A.C.  68913425
1        74515813                           ..............T......A........G.A.C.  74515848
1        125703699                          ..T.........G..T.....A.G........G.T.  125703664
1        134599549                           ...G..........T.....A..........A...  134599583
1        174216470                          ...T...............ACT..........A.T.  174216435
1        217024154                          ....C.G....G....C....A..A........GA.  217024119
1        221107870                   ....A.A..T..................A....A.........  221107912
1        300454272                           ....................A.........TAG..  300454306
1        332866245                              ............C....A...G...C.T.T..  332866214
1        364523665                          ....C..........T.....A....A.....G.C.  364523630
1        291292877                             .......G.....GA...A..TG.....C....  291292909
1        1440603                               .............CTG..A.........C....  1440635
1        13012106                            ....TG..............A.........C...G  13012072
1        23492492                           ....C..........C.....A........A.AGTT  23492457
1        24662841                           ....CT..............AA..........A.A.  24662876
1        47327579                           ....C..........G.....A..........GGCT  47327614
1        53773701                           ....C................A..........A...  53773666
1        60402697                           ....C..........T...A.A..........A.C.  60402662
1        63992273                              ...G..............A.......A.C....  63992241
1        123237529                          ............T..T...A.A..T..T....A.C.  123237564
1        156196492                           ........G....A..T...A.........TT..T  156196458
1        205099152                          ................A..T.AC........CA.T.  205099187
1        207617398                         ...............T..A.A.A.........C....  207617434
1        313224075                 ......---....C..........T.....C......A.....C.  313224116
1        317421182                             ................A.A...A....TT...C  317421150
1        331136233                          ....C.......T.......AA.........TG...  331136268
1        338839806                          ....C.......G......T.A....A....TG...  338839771
1        370711800                           ..A................AA.........T....  370711834
1        414993046                    ...A.T...........C..AG.....A..........AGT.  414993005
1        430616058                          ..............AT.....A..........T.C.  430616023
1        449948888                          .....T.C..G....T..........A..A..G.T.  449948853
1        22888639                              ............CA....A...A...C.C....  22888671
1        66405479                           ....C...............AA..A.....TTG.TT  66405444
1        8894482                            ....C.............G..A...CA.....G.TG  8894517
1        28818535                           ...........T....GA...A..........AGCT  28818570
1        31639383                           ....C............A...A..TG......G.C.  31639348
1        50098788                           ....C....A..T...G....A......A..C....  50098823
1        67533759                           ....C.......T....A...A....A.....A.T.  67533794
1        73518340                          ..A...T..............AA.......C....A.  73518304
1        73899988                           ....C......G...T.....A.......A..G.C.  73899953
1        75205864                           ....C................A......A.TGG.C.  75205829
1        78519091                           ....C..........T..............T.A.T.  78519126
1        84983945                           ....C................A..........G.C.  84983980
1        88654383                      ..A......CT...............A..........GGC.  88654343
1        94064463                            ............G...A.A.A.G.......C....  94064497
1        111927985                          ....C....CC..........A..........GGA.  111927950
1        120429043                          ....C..C......A..A...A..........G.C.  120429078
1        127766209                          ....C.......T........A..T.A.....G.C.  127766244
1        128053296                          ..T...........A....A.A.........TG.T.  128053331
1        134781717                          ....C..............A.A..........A.T.  134781752
1        135304980                          ....C.C........T.....A........T.A.T.  135304945
1        138120596                          ..T................A.AC.T.....T.G.C.  138120631
1        174683381                          ....C..C.............A........T.A.TG  174683346
1        194039547                          ....C.........A.....TA....A.....A.C.  194039582
1        221640115                          ....C.............T..A..........GGA.  221640150
1        224045782                          ....C...............CT.......T..G.C.  224045747
1        236237788                          ....CT........A......A....A.....A.T.  236237823
1        286571318                          ....C............A...A......A...A.C.  286571353
1        293376317                          ....C......TG....A.A.AT....GA..TA...  293376352
1        295338267                          ....C.......T.T......AT.......A.G.C.  295338302
1        338902753                          ...T...........TG..A.A..........G.C.  338902788
1        344478086                          ....C............C...A..........G.C.  344478121
1        377840604                          ....C...........C....A......AT..A.C.  377840639
1        385189382                          .....T.C.............A........T.G.C.  385189347
1        385823194                         ..A..C................A.........C..C.  385823230
1        389639309                          ....C...............AA........A.A...  389639274
1        294351972                             .............CA...A....T....C.T..  294352004
1        6820634                            ........C............A........G.A.C.  6820669
1        46600145                               .............AT.AA.........C..T.  46600176
1        57816390                           ....AT....G..........A...CA.....GGC.  57816425
1        62140483                           ....C.C...C....CA....A..........G.C.  62140518
1        65596406                           ....C..C............TA.....G....GGC.  65596441
1        68804975                           ...A...C.......G...A.A...A..AC.TT...  68805010
1        101847141                           ..T...........T.A..AA..T.....TC..T.  101847175
1        102818991                          ....C..C...........AAA......A..T..A.  102819026
1        110201965                          ................CC...A..........G.CC  110201930
1        116048199                          ....C.T........T..G..A..........A.C.  116048234
1        149865095                           .....T...A...A...G..A..GG..AA.T....  149865129
1        186654971                          ..G.....G...TG.T.....A........T.G.C.  186655006
1        191906285                          ....AT......T..T.....A.......A..G.C.  191906250
1        214752028                          ....C............A...A......A..TA.C.  214751993
1        374413299                           ..T................AAC.A......C....  374413265
1        389892504                          ....C................A........TTG.C.  389892539
1        393393236                          ....C..............A.A.......C..G.C.  393393271
1        406646774                         ....T.T.........G..G..A..T......C...G  406646810
1        422953337                          ....C..........G...TAA..T.......G.CG  422953372
1        433193713                          ....CT..........G....A..T.....T.GGT.  433193678
1        58302940                            .................T..A.........CA...  58302906
1        249503943                         ...G..TG......T.......A.TA...A.TC...G  249503907
1        47283071                          ...........CT..C......A.G....A..C....  47283035
1        58170813                              ...........AG....AA....A...TCTG..  58170781
1        56910518                           ....C.T.G............A.G......A.A.C.  56910483
1        65093301                          ..A..C.......................A.A.T..G  65093265
1        65681685                           ............TC.T.T...A..T..G.T..G.C.  65681650
1        67524242                           ....C..A.......C....CA..........A.C.  67524277
1        70868312                               .........T...A...A.......T.T....  70868343
1        75818752                                  ...C...T......A.......A..A.C.  75818780
1        102726251                          ....C.......T.AC.....A..........G.CC  102726286
1        107948083                          ....CT.............A.A.......T.TG...  107948118
1        128046615                              ........T..C.....AG.T.A...T.....  128046646
1        129967853                          ....C..C...G......C..A...A......GGT.  129967818
1        134518531                          ..T..T..G.......G.G..A.......ATT....  134518566
1        186465145                         ..................TT..A..G.A.......A.  186465109
1        193732732                           ....T.............T.A.......C.CT...  193732698
1        222189509                          ....C.....G.........AA..A.A..AATTT..  222189474
1        233951905                          ....C...G...T..C.....A..TG....A.A.C.  233951870
1        298854952                          ....CT.C....G........AC......AT.A.C.  298854987
1        300723726                              ..........A..A.T.A..........TG..  300723695
1        328123176                          ....C.T.....GG.G.....A..G......TG...  328123211
1        333530271                           ...C..........CG....A........T.AGC.  333530305
1        368733541                          ...T...............A.A..........G.T.  368733576
1        437200482                          ....CT......T.A..T.A.A..A.......A.C.  437200447
1        19574437            ..G....T....---...T...........G..G..A.........GG.T.  19574390
1        999737                             ....G...AG.G........AA..........GGA.  999702
1        17638468                           ...........G.G.TC..A.A..TGT.....A.T.  17638433
1        20641935                            ...........T.A......A..TG...ATG....  20641901
1        21991910                            ..T............CA...A.........T.T.C  21991876
1        29137747                            ..............T.....A......AC.C.T..  29137781
1        29686683                            ..T.............A...A...A...A.CT...  29686649
1        60615204                          .....C................A.........TGT..  60615168
1        158973907                             .........T....A...A.CG.A..T.C....  158973939
1        195194964                           ...........A...CAG.....T....C.T..A.  195194998
1        225420231                              .....C.........A.AC...A.A...A.C.  225420200
1        225981716                             ...C..........A...A..A...CA.CT.C.  225981684
1        239149754                          ....CT.C.............A......A...A.C.  239149789
1        318355028                             ................A.A........AC....  318355060
1        351438857                          ....................AA...C.T..TGA.C.  351438822
1        381309953                          ...........GA........A........GGA.C.  381309988
1        413280661                          ..T.........T..G...T.A....C...T.A...  413280626
1        431439871                          ..................GA.A....A.....A.T.  431439836
1        456562847                          ...G..............G..A..........G.CC  456562882
1        456834875                          .....TG....G.......A.A...........GC.  456834840
1        216664605                              ...........T..G..A..T.A....C..A.  216664636
1        11444544                   ....A..-............T.......A.......A.T.A.C.  11444586
1        39854424                           ..T............GCT...A...GT...GGG.C.  39854389
1        65153683                            ...........T........A.........C..A.  65153717
1        117024301                          ....C...........A..A.A.G.......TA..T  117024336
1        120042624                          ...T.......C......G..A.......A.TT...  120042589
1        233601238                         ..A.....C.............A..T....A.C.CA.  233601274
1        233612278                         ..A.....C.............A..T....A.C.CA.  233612314
1        266862667                          ..T...........C..C.A.A......AC.CT...  266862702
1        299187049                          ...T...........T.A...A..........G.C.  299187084
1        300111726                          ..............AT.A..AA.......ATT....  300111761
1        307060053                          ....C...........CA.A.A.......A.TA.T.  307060088
1        321360641                           ....T...............A.......A.C....  321360607
1        351932042                              .......G..TG.T...A.........C..AG  351932073
1        355228036                           ....................A.T.....T.CT...  355228002
1        365393122                           ...........GG.T.....A......A..C....  365393156
1        401796282                     .....C...C............A...C...AA...AGG...  401796322
1        443348598                          ............T..G.....A...AT..T..GGTG  443348563
1        445548484                           ...............GC...A....C.TTTTA...  445548450
1        190640934                             .............G....A..T.......A.C.  190640902
1        260982744                         ................C.....A...CA....CT.A.  260982781
                                               \                                
                                               |                                
                                               T
1        363477001                              ........T..T.....AG.T......TG...  363476970
1        396599084                             ............G.T..AA........TC....  396599052
1        33554286                            ..................A.A.............G  33554320
1        226795539                            ..C................A.........G.T..  226795506
1        262129678                            ............A......A..G.....G.....  262129645
1        61712650                           ............T........A...C.....T....  61712615
1        24370539                             ..........T...C....A.......A..A..-  24370571
1        51238651                           ....C..........C....AA..........A...  51238616
1        54690929                            ..T.................A..........A.C.  54690963
1        33378785                            ................A...A..........GGC.  33378751
1        48286512                             ..C...........C....AG........C....  48286545
1        55146222                           ...T..............G..A........T.G.C.  55146257
1        367645978                            ......A............A.......A.T....  367646011
1        64730796                            ....T...............C..........A...  64730830
1        107457708                              .................A.........TG..G  107457677
1        122141011                           .............C......A..........G.C.  122141045
1        145284195                          ..T..................A.C...G....A.T.  145284160
1        201586158                           ..............T.....A........T.GTC.  201586124
1        234564040                           ...C..............A.A..........A.C.  234564074
1        331167933                            ................G..A....A.T.T.....  331167966
1        332189531                           ...C.........TT.....A........A.GGA.  332189565
1        47271284                             ................G..A..........TG.G  47271251
1        176105619                           ........A.....G....AA.......T.CA..T  176105653
1        270757804                           ...C................A......A.....A.  270757838
1        301081222                          ....C..........C.....A..........G.T.  301081187
1        336566515                          ..................GA.A.........CA...  336566550
1        340933610                           ......A.......T.....A..........A.CT  340933576
1        75441782                               .....A..A.......TA....A..T.TG...  75441813
1        300742111                              ........T..C..T..A.........T....  300742080
1        400882236                          ....C..........G.....A.......AA.A...  400882201
1        36055085                            .......................TCA.....TGC.  36055051
1        102712138                           ...C............A...A..........A.C.  102712104
1        131886165                          ..T..T.........TCA...A..........A.T.  131886200
1        336387029                          ..T................CAA..........A.TG  336387064
1        327992926                           ...C................A...A..TT..G.CG  327992960
1        16694824                 .......A.G....C...C......C....CA..........A.C.  16694779
1        53351108                            ...C...C......T.....A..........A.T.  53351142
1        311016500                               .........A......A..........G.T.  311016530
1        61540798                             ...A.....GT...A.G..A............T.  61540831
1        70494083                           .............CAT.....A..........A.T.  70494118
1        115548161                               ................A..........A.C.  115548131
1        318468049                          ...A.G..............TA..T...A...T.C.  318468084
1        339276554                               .........AGCA...A....A.........  339276524
1        374104498                          ...T...........T.....A..........A.C.  374104463
1        425155417                           ...C......G..AC.....A..........A.C.  425155383
1        433545157                          ......C..............A........AC....  433545122
1        28214740                               ............A.G..A.........CTG..  28214771
1        79367377                               ....C...........AA......A..C....  79367408
1        96023836                            ...C........G.T....AA......AA.CA.C.  96023802
1        27850085                            ...C................A.......CATG...  27850119
1        31596472                           ....C..............A.AGC..A....TA.C.  31596437
1        31821081                           ..T........T.T.T.....A..........A.CG  31821046
1        47795194                           .....T...........A...A..........G...  47795229
1        67831274                           ..T.........T...AA...A.....CAA.T....  67831239
1        68417573                            ...C................A.........TG...  68417539
1        101066557                              ....C..........AAAG.....AA.T....  101066588
1        105600205                           ............T.T....AA......A...G.C.  105600171
1        110672656                           ..T.....C.......A...A.GA..G...CT...  110672690
1        118399597                           ...C...C......C...A.A..TC......G.C.  118399563
1        120583100                          ................CA.A.A.........CA.C.  120583135
1        125422696                           ...........T....A...A.G....A...A.C.  125422730
1        143223010                          ...........G..C..A..AA..........A.TT  143222975
1        146142385                            ..............C....A....T.TA.C....  146142418
1        192265792                           ...C..........GG....T.G.CC.....GGC.  192265826
1        200233693                            ....T.....T....A..AA....A....C....  200233660
1        305434965                           ..T.....C.T..A......A..............  305434999
1        325929521                           ...C............A...A.......A..AGC.  325929555
1        384150429                           ...A................A..........GTC.  384150395
1        416968294                           ..T................CA...CA.....GGC.  416968260
1        318071057                          ....C..........T....AA............T.  318071092
1        169245883                           .........C.A..TGA...A.......A.C..T.  169245849
1        321511640                              .............A.A.A....A..A.TG...  321511609
1        21145699                             ............A.....AA..TG.....CT..G  21145666
1        44561967                             ............A......A.........C...C  44562000
1        76312103                             ..C...G....T....T.AA.......A..G.TG  76312136
1        232922311                            ...T...........A..AA..T.....TC....  232922344
1        275262460                        .....-.....C.G.......A.A.......ATCT.TG  275262496
1        315199170              ..T...A..A.T....C.......TTAC..G..A.....G....G.C.  315199217
1        319401000                          ....C.....CG.......A.A........A.G.C.  319400965
1        354662944                           .............T..A...A.........CT.A.  354662910
1        381602712                            ..........T....A..AA.......A.C....  381602679
1        409030411                           ..T.....C...........A...CA.....A.C.  409030377
1        422129171                           ...C...........A....A........T.A.C.  422129137
1        410885884                  ....A..-....C..............A.A......AC.TG.A.  410885926
1        21293652                           ..T...........T.CA...A....A.....AGC.  21293687
1        34058513                                .............T.CA.......A.C..AG  34058483
1        57500891                           ...............GC.G..A..TC.....T....  57500926
1        161562590                            ..A.............TTCA..A....A.C..A.  161562623
1        265342787                       ..............T....CA..AA....A.ACTC....  265342749
1        270324358                           ...........T..T.....A..........G.A.  270324392
1        281301723                           ...C..........T..G..A....A.A.A.....  281301689
1        299423167                            ..C................A....C.A.TGGGC.  299423134
1        459952978                          .....T......T..T...A.A..T....AT.G.C.  459953013
1        163642916                              .................A..T.A....C..A.  163642947
1        29697251                           ....C...........G..A.A....T.....GGC.  29697216
1        29144456                             ...............TGA.A.......A.T.G.G  29144489
1        39925553                             ..C...A..T...G.....A........TT.T..  39925520
1        58276182                             ................G.TA..A.....TC....  58276149
1        121002631                          ....C.....G....T.....AG............C  121002596
1        175050865                          ....C...AA....TT.C..AA..........A.C.  175050900
1        221171448                          ............T..G...A.A..T.A.AT.TG...  221171483
1        252237964                          ..............TT.....A........A.GCC.  252237999
1        261153128                          ....C.........AT.A.A.A...A......G.A.  261153163
1        273571836                            .............G.TG..A..T..T.TGCT...  273571803
1        325411686                           ............G...T..AA.....TA..C..A.  325411652
1        332385915                          .............TCGC...AA...C...C.T....  332385950
1        366823097                           .....G.......TT.A...A....A.....A.C.  366823131
1        284953504                           ...C................A..........G.TG  284953470
1        270698075                               ................A..........A...  270698105
1        17393159                            ....T......A........T..T.A.......A.  17393125
1        20500495                              ..T......T...G....A.......A.C....  20500527
1        53638488                            ...C...............AA..........A.C.  53638454
1        269260887                            ..C....GG..........A.........C....  269260854
1        270712498                           ...A.........AT.....A..........G.T.  270712464
1        335095262                            ..C.........C....A.A............T.  335095295
1        275102677                           ..T.................C..AA...T.T....  275102711
1        397672140                            ..C..A.....T.......A........A.A.C.  397672173
1        399789518                             .................AA........GC..A.  399789486
1        17451940                             ...................A...C...A.CT...  17451973
1        21763034                  ......A.T....C..........G..............T.....  21763078
1        71268682                             ..C....G......C....A.........TG...  71268649
1        74396568                             ...T.........G.A...A........TC....  74396535
1        79459025                             ...................A........A.A.C.  79459058
1        147331687                 ...A..A.T....C................A....C...T.A.C.  147331731
1        220969224                           ...C.......T..T.A...A..........A.C.  220969190
1        333429389                           ...C..........T...A.A..........A.C.  333429423
1        339426771                             ................A.A.........CT...  339426739
1        169403016                             .................AA......T..TA...  169403048
1        303299942                            .............TGA...A.......T.C....  303299909
1        356283954                            ..C................A......AAGTG..G  356283921
1        237435389                            .......A...........A..A....A.G....  237435356
1        16178202                             ..C.............GA.A.......T.C....  16178235
1        320716031                            .........C.....T.A.A......AT.C....  320716064
1        30517393                                ...........A.G..A.........C..AG  30517423
1        35280718                              .............A..A.A........TCA...  35280686
1        47072380                              ...........T....A.A...C.......CAG  47072348
1        51185024                             ..C................A..........A.C.  51184991
1        122332449                           ...................ATC........CA.C.  122332483
1        132178614                            ..C.......TTA......A......A...A.C.  132178647
1        132673561                             ..............C...A..........G.C.  132673593
1        179517875                           ..T.................A.......A.C....  179517841
1        181146654                          ..T..A.........T...A.A.........TG...  181146689
1        188059277                            ...A...............T..............  188059244
1        222981319                            ............A...G..A......A.ACA...  222981352
1        266717261                            .........T..T......A......A..T...G  266717294
1        274914740                            .............G.A..TA..........G...  274914773
1        275033959                            ........................A....CT...  275033926
1        284438889                            ..C................A.......T..A.C.  284438922
1        285234480                             .................AA..A..G.T.C....  285234512
1        333597190                            ..C...A............A..........ACT.  333597157
1        377354128                            ...T.............A.A..TG......GCC.  377354161
1        389789742                               .........CT.AG..A.........TGGC.  389789772
```
