## Supplementary File S1B for "Recurrent erosion of *COA1/MITRAC15* demonstrates gene dispensability in oxidative phosphorylation": Supplementary_File_S1B.txt (part 203 of 732)

```
1        179166122                          ....C.......T.ATA..A.A.......AT.A.T.  179166157
1        4215581              ...G....A..A.G.....GT..............A..........GGC.  4215631
                                              \                                 
                                              |                                 
                                              T
1        19386845                              ...............G..A........TC....  19386877
1        46202315                             ....G...A.TG.G.....A.........C...G  46202282
1        51460260                  ....C.A......C..C...........A.C...A....T.A.C.  51460213
                                              \                                 
                                              |                                 
                                            TAC
1        51861393                              ..T...............A.T......TC.TT.  51861425
1        63558293                             ..C................AC.G.....GTT...  63558260
1        66144335                             ..C...............AA.......CTT....  66144368
1        106569227                           ..............TC....A.T........G.C.  106569193
1        120643905                            ...A.C.......T....AAG.........GGC.  120643872
1        122274122                             .................AA.C..A..C.C.T..  122274154
1        131971106                            ..C.............GA.A..........G.C.  131971139
1        159811116                            ...G......G.A...TT.A...CT.....A.C.  159811149
1        269766294                             ...C..............A..A.A..ATC....  269766262
1        310512892                             ...C...C....T.A...A.......A.CT...  310512860
1        323642946                           ....TG..........A...A..............  323642980
1        331526191                            ......C.....AT.A.A.A.G..........T.  331526158
1        338051140                             .........T....A...A..........A.TC  338051172
1        361649412                          ....C................A..T.T..A.TA..G  361649377
1        439257145                            ....CC....T.CT.A...A..........A.T.  439257112
1        29063535                             ............A..A.A.A..........G.C.  29063568
1        36569192                              ..............A.A.A..TC.....T....  36569160
1        52757455                                .....C.T........A........T.G.C.  52757485
1        55699311                             ..........T..TCA..TA..........A.C.  55699278
1        56372487                                ............T..AA...A...A.CT.AG  56372457
1        57059768                             ..C.........C....A.A..........G.C.  57059735
1        58415547                             ..C.......T..T..GA.A..........G.T.  58415580
1        72788515                              ..T............G..A.........C...G  72788547
1        106548426                          ............T.AT...A.A...CA.....G...  106548391
1        115503555                             ......A.T.......A.A.G..C....C..C.  115503587
1        136043005                            ..G..............ATA....A....TG.C.  136043038
1        215171570                             ..T..............A.GGA.A....CA...  215171538
1        233035211                             ..................A..........A.CC  233035179
1        326323546                             ..T............G..A......A..C...C  326323578
1        328637068                           ...C...C.C....G...T...........T....  328637034
1        335809527                               ................A..........GGT.  335809557
1        342301192                            .........GT........A.C....A.......  342301159
1        344515024                             ..............TT..A.........TT...  344515056
1        390463924                            ..C...............CA..G.C.....A.T.  390463957
1        407017427                                ..............TT......A...G.A.  407017398
1        418800120                          ....C.......T.......AA...CA.....A.C.  418800085
1        23322601                             ..C..C..C.G.......AA.......C..A...  23322568
1        24923096                              ..T..C............A.....T.A.C..AG  24923128
1        45594474                            ............CAG.....CT........C....  45594508
1        76913864                            ....A........A.G.G..A.........CTGT.  76913830
1        147028346                            ...A...............A..A....ATC....  147028313
1        159132061                             .....C..C.........A..A...A..C.CCC  159132029
1        278285854                      .....CA..-..A............A.......T.C....  278285816
1        303052970                             .................AA.........C...G  303052938
1        321959040                             .................AA.......C.T....  321959008
1        345238149                             .......G.....A....A.G.CA...AC....  345238181
1        451136319                           .............ATC....A....A...TTG.C.  451136285
1        232751532                            ....CC.C...........A.......C.T..T.  232751499
1        325817775                           ....A...A....A......A..T..CA.......  325817741
1        337407589                             ..T.............A.A..T...C.TC....  337407621
1        363886120                            ...................A....A....C....  363886087
1        59278405                                  ..............A..............  59278433
1        215197376                              .......G.......A.A.........C....  215197345
1        190476340                             ...............G..A.......A.C....  190476308
1        18000493                             .........G..A....A.A..............  18000526
1        201002124                             ..................A..........A.C.  201002092
1        249851042                             ..................A..........A.CT  249851074
1        53946203                              .............G....A..........A.C.  53946171
1        238124264                            ...T....G...A......A..T.......A...  238124231
1        329208446                            ........G...A......A....A....C....  329208479
1        41461530                              ..................A..........A.C.  41461562
1        94977946                             ..C..........C.....A........TTG...  94977913
1        101324207                             ..............TG.........A..GA.C.  101324175
1        161445910                             ..............A...A..............  161445942
1        232803804                              ...G...T.........A..............  232803835
1        329088302                             ..................A..........A.C.  329088270
1        420968982                             ...........C......A..........A.C.  420968950
1        444126891                              ..G..............A.........C....  444126860
1        51833018                              .............GA.............C....  51832986
1        88709336                             ..........T.....T..A.........C....  88709303
1        154699698                              .............T...A...C.....C....  154699729
1        354219907                             ..................A.......A.TA...  354219939
1        390217341                              .................A.........CA...  390217372
1        422884547                             ..................A..........A.TG  422884579
1        435247184                             .....................T.......A.A.  435247152
1        434441184                          ..................G..A..........G...  434441147
                                                  \                             
                                                  |                             
                                                 TT
1        30016309                              ..................A.......A.CA...  30016341
1        30035536                              ..................A.......A.CA...  30035568
1        19812147                              ................A.A..T.....T.A.A.  19812115
1        74447729                             ...............A...A.......A.C....  74447696
1        76492306                              ..A...............A..........A.C.  76492274
1        82783146                                 ......TG.......A.......A..A.C.  82783175
1        125791757                           ....................AC..GA....T..T.  125791723
1        177198798                             ..................A..........A.C.  177198830
1        236791291                ....A..C.T..A..................A....A.....AGTG  236791336
1        286672639                             ....C.............A..........A.CT  286672607
1        342540300                            ........C...C......A.........TG...  342540267
1        349205082                             ................A.A..A.......GTC.  349205114
1        399452612                             ..............C...A..A....A.T....  399452580
1        13017130                             ................G..A......A.TC....  13017163
1        50674027                              ..T....C........A.A..T.......A.T.  50674059
1        322427436                                .........T...A.A.......A..G.A.  322427465
1        408898483                            ..................AA..T.....T.A.C.  408898516
1        51598017                             .............GCA...A.........C....  51597984
1        190465541                             ..................A.......ATGG...  190465509
1        201903205                            ........C..........A..A.A....C....  201903172
1        267000912                              .........G...A...A...A.....CA.C.  267000881
1        273439690                             .....C............A..........A.T.  273439658
1        273942819                             ..T......T........A..........A.C.  273942787
1        305141263                             .........T.A....TTA....T...A.A...  305141295
1        354726107                             .................AA..........A.C.  354726139
1        363149634                             .............G....A..........A.C.  363149666
1        375903501                             .........T....A...A..........A.C.  375903533
1        394487837                              ...C...........A..........A.T.C.  394487868
1        22274113                              ..................A.......T.T....  22274081
1        24980984                              .............G....A.G.....A..A.T.  24981016
1        46586334                              ........G.........A..T....A..A.A.  46586302
1        47143292                                 ............GA.A.........TT..G  47143263
1        75608119                              ..................A.......T..A.A.  75608087
1        78969213                              .........T....A...A.........TG...  78969245
1        94557551                               ...C...........A.A.........C..AG  94557582
1        97303769                              ..................A...C......A.A.  97303801
1        119699713                            .....A..........G.AA.....G..ACT.A.  119699680
1        138302614                              ........T...G....A.......TTC....  138302583
1        147255297                             ...C..............A..........A.C.  147255329
1        203432970                             ...C........C.....A......A...A.C.  203433002
1        231678972                              ........T.C..A...A..T...T...T...  231679003
1        252231738                              .............T...A.........T..AG  252231707
1        266598658                             .......G...A..A...A..........A.C.  266598626
1        272891209                             ............C.....A..........G.C.  272891177
1        301048075                             ..............A...A...A....T.A.T.  301048107
1        333589571                              .............A.A...........CT.AT  333589540
1        338811960                            .........T.T.G.A.A.A.C.......T....  338811993
1        354089296                             ..........CA..T...A.......TTC....  354089328
1        356641916                            ................G...........T.A.C.  356641949
1        362135362                             .........T........A..GCA.....A..C  362135330
1        389383553                             ..................A..........A.A.  389383521
1        110190970                            ....G........T.A...AC.....AAG.A.T.  110190937
1        31415138                               ...........G..T..A......T.......  31415107
1        49680748                             ..........TG.T...A.A......A..TG...  49680781
1        50159206                             ............A.G...CA.........C..C.  50159173
1        52491161                              ..G...........A...A....A...T.A.CT  52491193
1        53504273                              .........T..TA..A.A..........G.CC  53504305
1        105592383                            ........A.........AAC.G.......G.C.  105592350
1        114912427                             ..................A..........A.C.  114912459
1        115635226                              ............G...T.......T.AC....  115635195
1        158920229                            ....C............A.A.........CA...  158920262
1        175515048                             ............T.....A..A.A.A.G.A.T.  175515080
1        186878043                             ..................A...C.G....A.C.  186878011
1        271344292                            .................A.A.......A.TG...  271344259
1        332817886                             ..................A...CA...T.G...  332817854
1        348835860                            ............TT....A....CA.....AGC.  348835893
1        412704333                             ..................A...CA.....A.TG  412704301
1        68847774                             ..............GA.A.A...C.....C....  68847807
1        126370606                                ........A.C....A......A..CT.C.  126370635
1        166333435                            ..C...........CA.T.A......A.....A.  166333402
1        18092516                              ...........T......A........T..CCC  18092548
1        66307241                              ..................A..G.......A...  66307273
1        159704872                             ..............AG..A..........A.C.  159704840
1        280407089                              .....AC..........A....A....C..A.  280407120
1        303484171                           ..A.......C..C....A.A.....T...CA.C.  303484205
1        339719547                ....A..A.T............T.AT.....A...CA....T..C.  339719592
1        354258517                             ..A...............A........T.A.C.  354258549
1        398981603                                 .............AA....A.....TG..  398981575
1        418887014                             ................A.A..........A.T.  418886982
1        68865892                               ............GA....C....GAA.T.GT.  68865861
1        155049525                                ...........A...A....A..C.C..AG  155049554
1        159970907                        ..T...AT...G..A.......TA..T......C..A.  159970944
1        55208222                               ............G....A........A.TG..  55208253
1        63226433                               ......G.T........A..........A.TT  63226402
1        94358276                              .....C.....A.A....A..........TG..  94358244
1        124565558                             .........G..G.A...AT.AG.....C....  124565526
1        126621649                              ........T..C.AG..A.......T.T...G  126621680
1        145849072                             ...........T.C...AA....AT.A.TT...  145849040
1        194732214                        ...G..C....G.......T...A..A......CA.AG  194732177
1        268931122                              ...C...G....A....A.T.C.....CT.A.  268931153
1        300592809                            .........CT......A.A.C.CA.A.......  300592842
1        332585495                              .....G.C...C.TG.AA....A....C...G  332585526
1        352169417                   .......T...C.............T..C..GG..A.AC....  352169374
                                              \                                 
                                              |                                 
                                              T
1        424360871                              ........G...A....ATG..A.AATT..CT  424360902
1        432507015                             ..................A..TG......A.C.  432506983
1        439191477                            ................TTCA.G.A...A.CT...  439191444
1        81598331                                 .............AAA..........A..T  81598302
1        96958190                               ..........T..T.T.A..A....A.CT..G  96958159
1        348773919                              .......T.........A..............  348773950
1        133884854                             ..................A..........A.C.  133884886
1        328139400                             ..................A..........A.C.  328139368
1        235379479                     ...A.T....................A.G..A....C....  235379438
                                                 \                              
                                                 |                              
                                                 T
1        51567695                           ..T.....G............A.........T.G..  51567730
1        58009852                                .........A...G..A..............  58009882
1        181226288                         ..C...............T...A........T.T...  181226324
1        369746831                               ................A....A.........  369746861
1        52689039                               .................A..........A.C.  52689008
1        115839013                              .................A..........A.C.  115839044
1        168893789                              .................A..........G.C.  168893820
1        317560554                               ................A..........A...  317560524
1        31597532                              ...........T.A..A.A.........GG.T.  31597564
1        165019774                              .................A..T.....AC....  165019805
1        171741621                               ..C.............A..........A...  171741651
1        194475312                              .................A..........G.C.  194475343
1        196148104                          ....-.........T.A....C............T.  196148138
1        218681751                              ......A...A......A........T.G.C.  218681782
1        389461785                             ....C....G.TC...A.A.............G  389461817
1        54726486                  ...A..A........G...........G..AG....G....G.C.  54726442
1        22263250                               .............T...A..........A.C.  22263219
1        58325027                               .................A...G..A...A.C.  58325058
1        91177726                              ..T......T.A.A....A.........C....  91177758
1        108343630                             ................CA..C.....ATC....  108343598
1        189106513                 ...A..A.T..AA..........AG....AA..........A.C.  189106557
1        196499783                              ...C.............A..A...........  196499752
1        229887088                         ....TC...............AA....A..TATG...  229887052
1        230588131                              .................A......T..C.CA.  230588162
1        233546652                             ..................A..T......CA.A.  233546620
1        259261647                              ...A.............A.........C..A.  259261678
1        372514370                              .............A...A.........T....  372514339
1        26442657                         ...A.T.........G.......A........T.G.A.  26442620
1        32077244                              .....C.C..........A......A.TCT..C  32077276
1        37861325                               ..G.......AT...T.A..........G.T.  37861294
1        61126140                           .....................C...C......G.T.  61126175
1        76881287                  ...A..A.T....C.....C..T.T.....A..........A.C.  76881243
1        111489089                 ...C..A.T....C.......T......A.A...A......A.C.  111489045
1        122217424                 ...T..A.T....CG.C...G....C....A..........A.C.  122217468
1        126954964                              ................AA....A...T.T.C.  126954995
1        146125056                 ...A..A..C.G.C..........T.....A..........G...  146125012
1        152449064                              ...............A.A..........A.C.  152449095
1        252121495                              ...............A.A..A..G.T.C..A.  252121526
1        271527161                              .........G.......A...A......A..G  271527192
1        291499125                 ...T..A.T..G.C.....G....C...A.A..........A.C.  291499081
1        335975582                               ...............AA...C......G.C.  335975552
1        346248343                 ...A..A.T..T..G............G..A..........G.T.  346248299
1        353009739                              .................A.......T..A.C.  353009770
1        388055422                              ..........A......A..G.......A.C.  388055391
1        388338680                              .................A..TG.....C..AG  388338649
1        389321983                              .................A......A...A.C.  389322014
1        411161424                               .............G...........TCT...  411161394
1        418978096                             .........TGT....A.A..G.......AGC.  418978128
1        68891890                           ..................T..A.........CT..G  68891854
                                                 \                              
                                                 |                              
                                                 T
1        21428486                                  ..............A....A.ATAT...T  21428458
1        62139766                                ............A...A.........C..A.  62139796
1        68705183                                .......T........A..A.....GT..AC  68705213
1        134451201                             .......A.......CA.C..........A.C.  134451169
1        167947468                             ................A.A........GC..A.  167947500
1        187994577                          ....C...........AA...A...G......A.C.  187994612
1        188050659                                 ............A.A.........C....  188050631
1        190963112                              ...............A.A.C.....A.C...T  190963081
1        231498032                          ....CT...........A...A..T......T..T.  231497997
1        235235066                             ....CC...........TA..T......C....  235235034
1        269947187                             ............G.....A.........C..C.  269947219
1        270084686                              ................AA..A.......A.TG  270084655
1        273402870                              ..G.............AA......A...A.C.  273402901
1        325722454                             ..........T..G...AT..A......TA.A.  325722486
1        354956639                          ....AA..............AA........TC..A.  354956604
1        398998023                              ................AA..........G.C.  398998054
1        419091502                             .......G.T..G.A...A...CA....C..A.  419091534
1        453439419                            ...................A........TC....  453439452
1        66470565                  ...A..A.T............AGA..A.A.A.......A..G.C.  66470521
1        124758451                            ..C......G....A...AAT....G.T.T....  124758418
1        135238546                               ......GT.....G..A.......TT.G..T  135238576
1        185365121                 ......ACT.....A......G....A..CA..T.......GGT.  185365165
1        194527026                             ..G...............A.......A.CA...  194526994
1        250227827                               ..C.......T.T...A....T.AA..A.T.  250227797
1        321009187                              ...........G.....AT...A....T..TG  321009218
1        390567694                             ....C.........A...A..T.C..T.TA...  390567662
1        425222195                              ......C...AT.....AG....T....G.C.  425222226
1        281290642                              ......A...AT.C...A..........GCC.  281290611
1        59922749                             ..C...........A...AA.........TG...  59922716
1        64229954                               ...............T.A.......T.TG...  64229923
1        69461351                                ....C...........A...C...C.C....  69461381
1        70323366                                ................A.........CA.A.  70323336
1        75440010                           ....C.....C...............A..A.TG...  75439975
1        135652246                             ..T..............CA..........ATC.  135652278
1        135919984                 ...A..A.T....-.........AG....AA..........TGA.  135919941
1        191854267                             ..............C...A.......T.C....  191854299
1        222836729                             ..................A.G..A.A.TC..AG  222836761
1        237341933                               ...........AAG..A..T......T....  237341963
1        260205360                              ..........A....A.A..A.....TC....  260205391
1        348019280                              ............A....AC.T.T.....TG.G  348019311
1        358795748                 ...A..A......C......TA...........A...ACTTTT..  358795792
1        417789549                              ....CC..T...C....A.C.C....T.A..G  417789580
1        433062228                                  .......T..T..A..........A.T.  433062255
1        294616154                                 ..............A.......AAC..AG  294616126
1        24174968                                ..C........CA...A..........TG..  24174998
1        28369137                               .................A...G....TCTG.G  28369168
1        47879398                               .............A...A....A.A..C.CA.  47879429
1        116107021                               ............A...A.GG......TT.A.  116106991
1        131538715                              .................A..........A.C.  131538684
1        139263111                              ..T.......C...........A....C.G.T  139263142
1        169059072                             ..............A...A..T.A....C....  169059040
1        173443799                               ...............AAC..C......G.CG  173443769
1        199695764                 ......A.--...-..C.......T.A...A..TG......A.C.  199695805
1        214399834                               .....G..T.T.....A.........CA.C.  214399864
1        335218887                               ............T...A...C...T.C....  335218857
1        348285503                              ............A...CA.TG...T..C....  348285534
1        369154284                               .............CA.A.......C.TTGA.  369154314
1        58121213                              ..................A.........C....  58121245
1        326093953                          .....................A..............  326093988
1        291825098                        ......-................A..A.......A...  291825062
1        354439331                             ..................A..G.......A.C.  354439363
1        21394415                                ................A..........A.TG  21394445
1        59242786                                 ..................TG.....G....  59242815
1        124836588                               .......A.......................  124836558
1        346866511                               ......G........AA..............  346866541
1        413563300                               ........G.......A......A...A.C.  413563330
1        118410900                          ....-...C............A..........G.T.  118410934
1        28011049                           ....G.....G..........A..........A...  28011084
1        29262425                                ................A.......T..G.C.  29262455
1        29730585                           ....C................A..........G.C.  29730620
1        30652321                                ...C..T........AA.........T..A.  30652291
1        64011731                           ....C..........C..G..A..........G.C.  64011696
1        65302974                           ....C...........C....A..........A.C.  65303009
1        82431643                                ...............AA..........G.C.  82431673
1        110214013                               ................A..........A.A.  110214043
1        115583284                               ..........C.C...A..........G.T.  115583314
1        131828030                               ...............AA.......A..G.C.  131828000
1        156909425                               ................A..........G.C.  156909395
1        166279524                          ....CT...........A...A..........A.C.  166279559
1        185502921                               ................A..........G.T.  185502951
1        409110884                               .......T...CA...A..........A.C.  409110914
1        436244142                              .............A...A........T.G.C.  436244111
1        59612290                           ..G.......A...A....A.A..........G.T.  59612325
1        64052641                                ................A..........G.T.  64052611
1        228951589                              ........A.AT.A.A.A.........C....  228951558
1        251772271                          ...............T.A...A..........G...  251772236
1        430041447                               ......G.........A........T.A.C.  430041477
1        46698507                  ...A..A.T....-..........T...A.A.......AT.A.C.  46698464
1        21996015                             ..............C....AG......C..G...  21995980
                                                                         \      
                                                                         |      
                                                                        CC
1        32003306                                ..C.......T...A.A..........G.A.  32003336
1        34667194                                ..C.........A...A..............  34667224
1        59978738                                ...........GA..TA..........A.C.  59978768
1        61501998                                ................A..........AGCT  61501968
1        61807838                                ..........C.....A..G.....T.A.C.  61807808
1        94245237                            ....TG.....T.A......A....T....TA...  94245271
1        117678120                               ..............A.A...CA....T.T..  117678150
1        132993841                               ......G.......A.A.T........A.C.  132993871
1        154897242                               ..G.............A..G......TG...  154897272
1        156573160                               .............G..A..........A.C.  156573130
1        175684999                               .......T...A...AA..........A.T.  175684969
1        190943527                               ............A.A.A............C.  190943557
1        194737412                  ..A..A.T....C..........T....AA.....GA...A.T.  194737369
1        195135921                               ..G....T..T....AA..........G.C.  195135891
1        218904316                               ............T...A..........A.C.  218904346
1        263087253                                ........TG....AA..............  263087282
1        300231764                          .....................A..........AGC.  300231799
1        330276253                               ......T....G....A........T.....  330276223
1        367447094                              ...A....TGT......A.........C....  367447063
1        408959050                               .........A.................A.A.  408959020
1        22050328                                .........C......A.........TGGC.  22050358
1        9833372                                 ..C.......C.....A..........A.C.  9833402
1        22535859                  ...A..A......C......C...T.....A..T...T...A.TG  22535903
1        42290442                                ........T.T...TAA..........A.C.  42290412
1        43111651                                ..........G.A...A..........A.CG  43111681
1        82006811                           ....C................A.........TG..T  82006846
1        85309086                                ...............A.C..AA.....G.C.  85309116
1        88655564                                ..C.............A.........TT...  88655594
1        93637988                                ....A...........A..........A.C.  93638018
1        94122328                           ..T...........AT.TT..A...........GT.  94122293
1        94792828                           ....-..............A.A..........A..T  94792794
1        104435377                               ................A.........TT...  104435407
1        113495114                               .......T........A..A.......A.T.  113495084
1        179213252                               .........TT..T..A..........A.C.  179213222
1        200591570                              ..........A......A.........TA...  200591539
1        210360059                  ..A..A.T....C........CT....A.A...A...A.TT.T.  210360016
1        227741051                          ...T.........T..CAG..A.........CA...  227741016
1        235255186                               ..........C....TA..........G.C.  235255216
1        274144482                         ......A.A.G....TG.....A...........G..  274144518
1        283913408                          ....C.......AG.T.....A..........A.T.  283913373
1        289845038                               .....C....T.....A..........G...  289845008
1        316651729                               ......G.........A.......T..A.T.  316651759
1        331260237                                ...............A.........T..CC  331260266
1        394643593                                .............A.A...G.....T....  394643622
1        397878406                             ...........A......A..A......T....  397878374
1        434189243                               ..C....G........A.....G....A.C.  434189213
1        41634968                                ...............AA..TG......G...  41634938
1        179194449                         .....-......G.....C...A..........A.C.  179194414
1        315957961                          ..........C.T........A............T.  315957997
                                                 \                              
                                                 |                              
                                                 T
1        383304542                               ...C...T..T.....A........T...T.  383304572
1        181088153                              ........T....T.A.A.G.......C....  181088122
1        9219579                                 ......C...T.....AT...C.....A.C.  9219549
1        45675079                            ..T............GA..AA...G....GT....  45675045
1        76486494                                ......C..A....A.A......AA.CA...  76486524
1        76553521                                ................A..........GGC.  76553551
1        89472788                                 .............A.A............AG  89472759
1        115065625                      ....C...-....G...........AC.......TC...G  115065587
1        128864807                               .......T..T........T.T..A..A.C.  128864777
1        177769509                                ...............A..G....T.TT...  177769538
1        187651632                               ...C............A.......A.TG...  187651662
1        210034021                             ..T..........G..A.A.......A..A.CT  210034053
1        227101547                 ...A..G.T....-.......A....A...A..A.......A.C.  227101590
1        315495388                               ................T..T...A.TT....  315495358
1        324886750                               ......G....A..A.A..............  324886780
1        344022995                               ...............A..CT....T.TT...  344023025
1        351881321                              .......G.....T.A.A.......T......  351881352
1        356693471                              ............G....C..T.A...GC....  356693502
1        368935790                               .........A...G.AA..........AGC.  368935820
1        385638993                               .......................A.TGAGC.  385639023
1        398376640                               ..G.............A.........T....  398376670
1        400194228                               ...C...........AA...CA.....A.C.  400194198
1        414142402                               ................A..G.AG....GGA.  414142432
1        435033354                              .............A..AA..G...A..C..A.  435033323
1        441175050                               ...............TA.........TG...  441175080
1        461254387                               .......T....C.A.A..........G.C.  461254357
1        28579855                               ............G...TA.........C....  28579824
1        52106314                                   ...........A.AT.G....C.C....  52106341
1        66024530                  .........T.G.-.......A..T.A...A........G.A.C.  66024574
                                         \                                      
                                         |                                      
                                         A
1        176165374                               ...............AA.C....A.T.G.C.  176165344
1        5193432                                 ................A........A.G.C.  5193462
1        22475215                                ...........CA.A.A......A...G.C.  22475245
1        28680341                                ...........C...AAT...A.....A..C  28680311
1        51536556                                ..........TCA...A......A...A.C.  51536526
1        65521092                                   .............A.........CTT.G  65521119
1        82710587                            ....-.....T.TA......A.........TG...  82710620
1        93041883                  ......A.T....C.--....T..T....AA.....CA...A.C.  93041925
1        101237480                               ..............A.A..........A.C.  101237450
1        127897022                               ................A....T.....A.C.  127897052
1        136624188                               ............A.T.A.G..A..C..A.C.  136624218
1        163498799                               .....C...TC.....A......A..TG...  163498769
1        185245724                               .......TG.G.A...A........A.G.C.  185245754
1        186361739                               ..C.............A...A....TTGGA.  186361709
1        192425514                                ......T........A..T..T.C.TTGA.  192425543
1        213093947                               ..............A.A...CA.....G.C.  213093917
1        213507697                                ...........A.ATA............A.  213507726
1        256986856                  ..A..A.T....C...............AA......A.G.A.T.  256986899
1        261794999                              ...........TAA...A........TC..T.  261794968
1        311781241                               .....C.T..G....TA..........A.C.  311781271
1        325866882                                ......A......A.A....A....C....  325866911
1        326532967                              .................A..TA.G.A.T..TG  326532936
1        352046297                                .......TCC..GA.A......AT.T....  352046326
1        393235220                               ...........CA..............G.AT  393235250
1        409620972                               ...........A...AA..T.......GGC.  409621002
1        312786750                           ...........T...CT.A.A....A.AATT....  312786716
1        28383260                                ................A..........GGC.  28383290
1        4212282                                 ...........A..A.A...CA....C....  4212252
1        27148902                                ..............TAA......A...A.C.  27148932
1        28717935                                .............GA.A..........G.C.  28717965
1        29849126                                ...........CA...A.......AT.A.C.  29849096
1        29905810                                ...............AA..........G.C.  29905780
1        66112156                                .......A..T.A..AA...C......GGC.  66112186
1        76038118                                ..........T..G.TA..........GGA.  76038148
1        175712250                               ............A...A.......T..G.T.  175712220
1        222779143                                ..............AA....A...TC..T.  222779172
1        239632776                               ......GT......A.A.......T..G.TT  239632806
1        265056934                               ..C.......TAT.A.A..T.......G.C.  265056964
1        304520181                               ...............AA......A.TGG.C.  304520211
1        322375791                              ........GG....G..A......AA.C....  322375760
1        381897425                          ....C..........T.A..CAGC........A.C.  381897460
1        385890110                              .................A..T.......A.C.  385890079
1        388338214                               ...............AT..........A.C.  388338244
1        406144355                               .........CT.....A....A...T.A.C.  406144385
1        418523349                              ...C......AT...A.A..............  418523380
1        443282961                               ................A...CA..A..A.CT  443282931
1        214465616                 ..C...A...C.TC...C...T...G....A..T.....TCG...  214465572
1        52733997                                    ............A.............G  52734023
1        397954631                               ......T.........A.........T....  397954601
1        434464442                           ....TG.......A....T.A..............  434464408
1        350735846                               ..............T.A.....G....A.C.  350735876
1        41335754                                 ...C...........T..........A.TG  41335725
1        63203296                                ..............T.A.........T....  63203326
1        110005862                            ..C.............T..A..........A.C.  110005829
1        130350102                           ..............T.AG..A..........A...  130350136
1        347473805                               ................A..........A.A.  347473835
1        36026566                    ....A....T.-..............A.A..........G.C.  36026607
1        50613675                                 ......T..T...T.A..........G.C.  50613646
1        52769791                                 ...............A.........TG.C.  52769820
1        55322790                                 .............A.T....C..A.C.T..  55322819
1        116984776                                ......T........A..........G.C.  116984747
1        134588397                   ....A.T...AC..........T.A.A.A............A.  134588439
1        234458933                                ...............A.............C  234458962
1        348479552                           ....................A.......T.C....  348479518
1        251676997                    .........---..............AA..........G.C.  251676959
1        9784039                                 .............G..A..........G.TG  9784069
1        77114317                                ................A............A.  77114287
1        132319375                               ...............CA..........A.T.  132319345
1        190169594                           ....-.........C.....A..........G.T.  190169627
1        209133110                               .........C......A....C.........  209133140
1        261188921             ..G....A..G.T.A..C...........G..A.A..............  261188873
1        289012913                              .......G..AT.....A..........A...  289012882
1        320345149                               ............A...A..........A...  320345179
1        422670518                                 ............A.A.........C.T..  422670546
1        291475340                                ......T..T.....A..........AG..  291475369
1        263495886                 ...A..A.T.....T...........A..AA..........G.C.  263495930
1        44707341                                  ..............A..........A.C.  44707313
1        55461839                                 ..C............A..........G.C.  55461868
1        60497245                                    ............A.........TA...  60497219
1        94940376                                 .............A.A..........A.C.  94940347
1        106541374                               .........A..T...A..........A.C.  106541344
1        160289007                               .....A..........A......AC.TG...  160288977
1        188141388                                ....A..........A....A.A.T.A.C.  188141417
1        228305071                                ...............A..........GGCC  228305042
1        235750009                   ....A.T....CT.....G.....A.....G....A...A.T.  235750051
1        263265083                               .......T....A...A....A.....A.TG  263265053
1        269943386                                .........T.....A..T.......T.CT  269943357
1        270602186                               ............A...A......A...G.C.  270602216
1        337592621                               ..C.....G.......A..G.......G...  337592651
1        340507617                               .....C.T...G..A.A..........A.C.  340507587
1        349322610                           ..T.......T...T.....A.G........G.C.  349322576
1        353107707                               ......GT........A..........A.CT  353107737
1        363940247                                 ..............A......A..C...C  363940275
1        455957521                                ...............A......AA..A.C.  455957492
1        65340616                         ...C...-......T........A....A...T.GTTG  65340580
1        195167744                          .....-...............A....A..A..A.A.  195167778
1        269477076                               ...........G...A........AAC....  269477106
1        21931202                                 ...............A..........A.C.  21931173
1        30497569                                 ........CT.....A..........G.T.  30497598
1        59904154                                ..C......A......A........A.G...  59904184
1        61109363                               ........TG.......A........TGA.A.  61109332
1        96729587                                 .....TA..G.....A......A...A.TG  96729616
1        102581547                               ........T...AG..A...CA...AT....  102581577
1        120491582                               ............T...A.......T..GGA.  120491612
1        140408687                               ................A..A.......A.T.  140408657
1        154907238                               ................A........T..G..  154907208
1        156303035                               ................A..........A.C.  156303065
1        183770520                               ................A...CA...GGG...  183770490
1        189658917                             ........G......G..A....A.A..TA...  189658884
                                                   \                            
                                                   |                            
                                                   G
1        190026993                               ..........T.....A..........ACCC  190027023
1        194139843              ..T........TT....-.C.............A..........G.C.  194139890
                                         \                                      
                                         |                                      
                                         A
1        196459440                               .........TT.A...A..........G.C.  196459470
1        257497669                               ..............A.A.G.....A..A...  257497639
1        270424860                               ..C...G.........A..T.......G.T.  270424890
1        299755484                                ......A......AAAC.T.......GGC.  299755513
1        324928818                           ..T...A.......................TT...  324928784
1        338166622                                .............T.ACC....A...A.C.  338166593
1        441567817                                .........C.....A...CA...G..T..  441567788
1        443289763                           ...C.............GA.A...C.....TG...  443289797
1        88632983                        ...T....-...........T..CA....C.....A.T.  88633020
1        135591036                 ......A.T..T.C..A......CT.....AG.........G.C.  135590992
1        136381462                           ..................ATA.......T.TG.C.  136381427
                                                  \                             
                                                  |                             
                                                  C
1        136831825                               ............A.T.A.G........A.C.  136831855
1        383091284                 ...A..A.T..T..................A......A.TTG..C  383091329
                                                  \                             
                                                  |                             
                                                  T
1        23523413                               ............CA...A..........GGC.  23523444
1        77723927                            ....-.....G...T.....A..........A.C.  77723894
1        169278124                               ................AT......T.TG...  169278154
1        324491024                          ....-................A..G......C..A.  324490990
1        67389636                                  ...C.........AA..............  67389664
1        71769979                               ..G.......C....AAA...A....TC....  71770010
1        120813125                   ....A.T....CA........A..............AG.A.TG  120813167
1        123082550             ...C...AC.A.T....C.........A......A............CT  123082502
1        129205004                            ............TG.....A.......CAC....  129204971
1        138786111                               ..C...........A.A..........A.C.  138786081
1        192059256                               ................A..........AGC.  192059226
1        284014535                  .....A.T..TTC..C.......G.....AG...........A.  284014578
1        311200527                 ...A..G.T.....--.C............A..G...A...A.C.  311200569
1        361641506                               ..........T.....A......A...A.C.  361641476
1        382141196                                .............A.A....A.....A.T.  382141225
1        413423781                                ....A....TC....A.G........A.TG  413423810
1        414738304                                .........G...A.A..T...A...A.C.  414738275
1        423518250                                 ..............A.....G...T..AG  423518222
1        426811261                                ......G.A....A.A.......A.CG.C.  426811232
1        449956137                                ...........A..AA...AA..T..A.C.  449956166
1        24372850                                ..............A.A......A..TG..G  24372880
1        27792899                                 ..........G....A..............  27792870
1        50855817                                  ..G...........A.C.......TG..G  50855789
1        78675106                           ....C...........C....A.C......GTG...  78675141
1        78773323                                ................A.G.C..A...G.CG  78773353
1        110606831                                ............G..A..A.AG...T....  110606802
1        113079917             .....GA...A.T....C............A...A......A.TTG...  113079869
1        133593569                               ...........C....A......T.TTA.C.  133593599
1        201487298                                 .......A..A..AA..............  201487326
1        259641991                                ...C..T...AA...A....A....TGGC.  259642020
1        286610868                               .........AC...AAA....C.....A.C.  286610838
1        345330592                           ...C............AGA.A.....G....A.AG  345330558
1        456260768                              ........T.AT.A...A..........G.C.  456260799
1        209428918                       ..A....-..............A.A..A.......G.T.  209428881
1        240837821                               ................A..TCA..AGC..A.  240837791
1        415429964              ....G.A..A......C.....A....T...........G..T.G.C.  415430012
                                                  \                             
                                                  |                             
                                                  C
1        4232513                                 ...........C....A..T......TT.CT  4232543
1        47808245                                .............G.AA..........T.T.  47808275
1        124559431                                 ....TT.....TA.A.........T...G  124559459
1        127390508                                .....GT..T..G..A...G......G.C.  127390537
1        189503552                                .............A.AC.........G.C.  189503523
1        189569336                               ................A...C...A.TT...  189569306
1        208108244                               ............A.A.A..T...CA.TG..T  208108274
1        231240033                               ..............A.A....C.A...AGC.  231240063
1        261874663                               .....AC....G....A.G.....A.TG...  261874633
1        329010128                                 ..........AT............C..TG  329010100
1        384975501                               ......G..A.....AA.....GA..C....  384975531
1        461455291                              ...........G.....A........AC....  461455322
1        344492957                           ...........T.T..TT..A..............  344492923
1        176995117                           ....A..........A.........CT........  176995083
1        189682358                                ......G........A..........A.C.  189682387
1        90559509                        ..A..............AC.....A........TT....  90559549
                                                  \                             
                                                  |                             
                                                 TA
1        111821382                 ...A..A.T......T........G.....A.........CA...  111821336
                                                   \                            
                                                   |                            
                                                  AT
1        165771662                            ...................A.........C....  165771629
1        177011919                                 ....T.....TG..C...A......A.C.  177011947
1        421026908                           ..T.........T.......A...G....TTAT..  421026874
1        23413357                                  ..............A..........G.T.  23413385
1        52778066                             ..G................A.........CA.C.  52778099
1        69337529                                ............T...A...C......GGC.  69337559
1        131824411                            ..C................A..A.C.....G.CG  131824444
1        250626387                                 .....T........A..........A.CG  250626415
1        352402157                            ............C......A..T......C..A.  352402190
1        49422613                                  ..............A......A..TG...  49422585
1        54968373                    ....A......C...............AA.......A..A.T.  54968415
1        70600337                             ..C..........T....CA..........G.C.  70600370
1        76165679                            ....-.........T.....A....A.A...G.C.  76165646
1        283313804                           ..T...............A.A......A..C....  283313838
1        291186498                                 ........G.....A..G.A.....A.C.  291186470
1        312375937                                ..C............A..........G.T.  312375908
1        320311274                    ......TCA.C.......T....A...........T.T....  320311315
1        131579173                             .......GGA.....G..A.G............  131579141
1        76432962                    ....G..-....--............A.A..........A.C.  76432923
1        55819421                                  ..........C...A........A.A.C.  55819449
1        68396627                                  ........T.A...A..........A.C.  68396655
1        69235339                                  ........T..G..A..........G.C.  69235311
1        72509468                                 ............G..A..........G...  72509439
1        76254670                                  .....TG.....A.A..............  76254642
1        191631951                                 .............A..........C..A.  191631979
1        310785775                                 .......AT....CA..........A.CC  310785747
1        319357841                                 ........T........T....A..G.T.  319357869
1        363984688                                  .............A......A..C...C  363984661
1        368907116                                 ..............A......CA..A.C.  368907144
1        426166221                                ......T........A......A...A.C.  426166192
1        129056429                 ......A..-...--....C....T....AA........T.G.C.  129056388
1        330456069                            ....G..............A.GG....A......  330456102
1        17713948                                 ....G...T...G..A....A....T....  17713919
1        18220118                                  ..............A.G........G.C.  18220146
1        21748600                                  ........T.....A..T...A..TG.CC  21748628
1        63246234                                  ..............A..........A.C.  63246262
1        185541920                                 ...........GA.A....A.....G...  185541948
1        208406607                                 ....T...T.....A........T.G.C.  208406579
1        247089855                            ...............A...A.........TAG.G  247089822
1        258416015                                 ...C...T......A..........A.T.  258416043
1        262600695                                 .....T..T...A.A.......A..G.C.  262600723
1        263940620                               .......TG...T.T.A..G.....TGA...  263940590
1        265608222                                 ........T..CA.A..........G.C.  265608194
1        319201141                                  ......A..A.A.A.C.C.....C....  319201168
1        349187806                                 ..............A....ACA...G...  349187778
1        380462069                 ...A..A.....TC.........AT.....A..T.A...T.A.C.  380462025
1        389996721                                 .............AA..T.....G.A.C.  389996749
1        398298388                           ....T..............AA.........C....  398298354
1        437435279                                 .....T..T.....A......A..TG.C.  437435307
1        12447334                                 .......G.........CT.......ACT.  12447305
1        16396074                             ....-...........G.TA..........G.C.  16396106
1        9655251                                   ........TG..A.A..........GGC.  9655223
1        43269647                                   ....T.AG.....A.......T.G....  43269620
1        49402280                                  .....A........A..T.......A.C.  49402308
1        53606333                                   ..G...A......A...A...T.T....  53606306
1        71700272                                 .........TC....A.......T..A.C.  71700301
1        125277506                                ...............A....A.....G.AT  125277477
1        129666310                                 .............AA..T....T..A.T.  129666338
1        172788111                                 ..............A....A.....A.C.  172788083
1        199387456                      ........C...............AA..T....A.T..AC  199387415
                                               \                                
                                               |                                
                                              TC
1        208844604                                 .....GT.......A...A...A..A.C.  208844576
1        284201310                                 ........G.A.T.A.G.....A..A.C.  284201282
1        326673414                           .............AT.....A.....T..AC..AG  326673449
                                                       \                        
                                                       |                        
                                                       T
1        361932724                             ..............A.A.A..T......C....  361932756
1        363155423                                 ............A.A........AG...G  363155451
1        391363867                                 ..............AG..C......A.T.  391363895
1        23415582                                     ..G.....G.AA...G...A......  23415557
1        55677704                                 ............GA.A.........T.T..  55677733
1        62189006                   ..A..C.A.....G-..............A.G............  62188964
1        64253821                                 .....G.......A.A..T....A.C...G  64253792
1        107478459                            ..........T.......AA....A....C..TG  107478426
1        144814156                                 ..............A..T.......A.C.  144814184
1        319459089                            ....-.....T.C....A.A....A.....GTA.  319459121
1        363683414                                 .....G........A........TGA.C.  363683386
1        439264629                                 .........A.GA.A......T...A.C.  439264657
1        229109409                            ..C................AC......ATC.TA.  229109442
1        328392401                             ......C...........A..........A.A.  328392433
1        129777957                            ..A................A.........C....  129777924
1        94712691                                  .........................ATT.  94712663
1        19053724                              .............G....A....A.......T.  19053692
1        138721616                             ......C.T.........A..T...........  138721584
1        126734537                                 ........T...A.A.......A..G.C.  126734565
1        132016766                                  ....G........A..........A.C.  132016793
1        133700079                     ..A.....A........T....T...A.C........A.C.  133700119
1        318642462                             ..................A.......T.T...C  318642430
1        363283331                                  .............A......A.....A.  363283304
1        105457821                           ..................A.A..A...A.TC..AG  105457855
1        175137077                 ...A..A.T....C......G......G.AA.......T..A.C.  175137121
1        268332650                                 .......A......A..........A.C.  268332678
1        82545543                               .................A.T..CCT..C....  82545512
1        113847450                                 .......T....T.A.T.A.....T....  113847422
1        154981735                             ..T.....CT..T.....A...C..........  154981767
1        166369254                             .........T..G.....A..........A.TG  166369286
1        272850066                                  .............A..T......TT...  272850093
1        331053056                              .............TG..A..........G...  331053025
1        123233551                 ...A..A.T...T.T...............A.........TG.C.  123233595
1        141408589                              ......G......AGA...........C....  141408620
1        373441960                                  .............A.......T..AGC.  373441933
1        50671646                                      .......G..A...CA...AC....  50671670
1        176439662                                      .................A.CT...  176439639
1        53278121                                  ....G.........A.........T....  53278149
1        62135829                      ....T....C..........T.A..AA..........A.C.  62135869
1        78526503                                  ..............A.........TG...  78526531
1        93958799                                  ..............A.......A.TA...  93958827
1        124466103                              ................AC......T.TC....  124466134
1        226981205                                  .............A.........C....  226981178
1        239679352                                  .....T.......A..........A.TG  239679325
1        249319996                     ..A.................T.....AG.........A.T.  249319956
1        251377330                                 ..C.......A..AA.G....A...A.C.  251377302
1        300837254                                 ........C...T.A.........T....  300837226
1        339683902                              ........T.C...T..A........GC....  339683933
1        339828308                             ....C.............A..A.......A.C.  339828340
1        393298406                                  .............A..T......C....  393298379
1        425010469                                  .............A.G...G...CTG..  425010496
1        11462198                                  .....T.A......A......AT..A.CG  11462226
1        19680604                            ....................A...C....TG..C.  19680638
1        52454875                            ...............G..ACC..GG..A.......  52454909
1        59218589                                  ..............A.......TTT....  59218561
1        93666285                                    ...........AA.........C....  93666311
1        172904278                                  .............A......A...G.T.  172904305
1        218394297                             ...........A..T...A..G.......T..T  218394329
1        264061630                     ..A......C...G...T....A.A....G.A....T....  264061590
1        270119946                              ......A.....CA...A..........A.C.  270119977
1        314566217                           ...............G...AAC..CAG.T.CT...  314566183
1        456185858                                  ........G....A..........G.T.  456185831
1        433348520                 ...A..A.T...........C...G..GA.A..........G.T.  433348564
1        50858236                              .............G....A.........CAG..  50858204
1        69386598                                .....C.........CA.....T.T.T..T.  69386568
1        77437700                                  .............AA..........T.C.  77437728
1        90268588                                  .....T...CA...AG.........A.CT  90268560
1        104690093                                  ......A......A.....G..AC..A.  104690120
1        116689834                                 .......TT.....A...C..A...G.C.  116689862
1        166150681                            ..........T....AG.AA......A.GC....  166150648
1        268682056                            ..C...........CA...A.......A.TA...  268682023
1        273537488                                  .............A.....CA...A.C.  273537515
1        396736237                             ..T.........GC....A.......TTT....  396736269
1        426963445                                  ....T.AG...A.A.........CA...  426963418
1        27120910                                  ..............A.......A...T..  27120938
1        28991346                           ....CT...............A.......AT.G.C.  28991311
1        64717992                                   ....TG....G..A.......T.T....  64718019
1        138794286                                .........T...A.A...CA.....G.C.  138794257
1        149056316                             ................A...GT.A..TTT....  149056348
1        153482223                                  ...........A.A....A.....G...  153482196
1        177121626                                 ..........A...A.......A..G.T.  177121654
1        237035190                                 .......A....A.A.......A..A.C.  237035218
1        277801701                           ................A...A..........A.A.  277801735
1        347650681                                   .....A..A..AA...G.T....A.C.  347650707
1        354385003              ..T...A..A.T....C..C...........CAA.......T..G.T.  354384956
1        78912612                  ....C.A.G....C...............CA......ACT.A.C.  78912656
1        172254554                                  ..C.........AA..........A...  172254581
1        65522188                           ....C.............G..A..........G.C.  65522224
                                                       \                        
                                                       |                        
                                                       T
1        50744330                               ...........T.....A..........A.C.  50744299
1        215846615                           ..T.................A..T......C....  215846649
1        405319885                               .........CT..........A.....G.C.  405319915
1        115777321                           ..T...........G.....A.........C....  115777355
1        31812405                               ...........T.....A.........CAG..  31812436
1        373644442                      ........CG.........T...AAA......A...G.C.  373644403
1        46815580                                    ..........A.A.......A..A.C.  46815606
1        213442144                             ...T..........A...A...C.G....A.CG  213442112
1        289712937                                   ............AT.....A...G.C.  289712963
1        324311843                             ..............T...A...A.....C..A.  324311875
1        222815601                               ..............T.C....A..ATT....  222815631
1        254832276                                  ....T..T.C...A...........T..  254832303
1        257690918                             ....C........G....A.....G.A.C....  257690950
1        313047508                                   ......T.....A....A.....G.C.  313047482
1        331278081                                    .....G.C...A........TC..A.  331278056
1        345810926                     ..A..C...........T.AT.....A..T.......G.C.  345810886
1        46934271                                ....A......CA...A...CA.....T.C.  46934301
1        60860180                                  .............AAG.......TCT...  60860152
1        361442262                  ..A..A.T...............CC....A..........GGCT  361442219
1        26291932                       ...T....C................A..G.A.A.A.AGA.  26291893
1        354120784                                   .....TG....TA.........TG...  354120758
1        41358215                                   ...T.....A...A.C.....TT.GGC.  41358242
1        410357037                  ..A..G.T....................AA...C..A.TG....  410356994
1        42978932          ..G...G....A..C.T...TC..C....TT.TG....A..........A.C.  42978880
1        46290368                               .................A.......T.C....  46290399
1        46962878                                   .......C.ACA.A..........GGC.  46962905
1        48434163                                ..C.........AT.AA....A..C....A.  48434133
1        53631326                                   ...........A.A.......A.C....  53631299
1        128128268                           ....T..CC..T.A.....AA.G.C....AC....  128128234
1        214547294                        ......AT..............AAG.........T.TT  214547257
1        234666566                                   ...T...........G....A.T....  234666540
1        300947515                             .................AA......A..CA...  300947483
1        359938429                                   ...G.A.A....A...A..........  359938455
1        266256348                               ............A...AG.T.........T.  266256378
1        431233236                               ..C...........T.A..........G.C.  431233206
1        79984843                           .....................A.........T...G  79984880
                                                       \                        
                                                       |                        
                                                      TT
1        75782399                  ......A.T..T..G...............A..........G.C.  75782443
1        239656814                     .....CAA............T.....A..........A.T.  239656774
1        51966473                                     ...........A.......T..A.C.  51966448
1        127712907                 ......A....T.........T..CA....A.G......A.A.C.  127712951
1        135468171                 ......A......C..C......ATC....A..........A.T.  135468215
1        171916985                                    ...G.T.....A..........G.CG  171917010
1        172171474                               ...........G....A.......TTT....  172171444
1        230760853                               .........TT.....A..........T.A.  230760823
1        406005873                 ...A..A.T....C.T.C............A.......T.TA.C.  406005829
1        22272322                      ..A......C.........AG..GA.AG.............  22272282
1        57973131                                .....C.T....A...A..........G.C.  57973161
1        136291302                               ..........C...ATA.........CA.T.  136291272
1        270059455                               ..........T.A.A.A..........G.C.  270059425
1        365199347                            ................G.AA........T.A..G  365199313
                                                       \                        
                                                       |                        
                                                       T
1        416708287                 ...A..A.T...T.................A...A......G.C.  416708331
1        327950920                                   ....................ATC..A.  327950894
1        65651884                        ...T...-...............CA..T....T.T...C  65651921
1        159860949                 ...A..A.T..T.C.............T..A..........AGTG  159860993
1        73038888                  ......A.T....C.C..C.....T.A...A...A..TCT.G.C.  73038844
1        171171827                 ......A.T.GG.C........C.....T.A...CA.....A.T.  171171871
1        245118799                 ...A..G.T..T.A.......T...C....A...CA...T.G.C.  245118843
1        115181052                                            ..T...T.A.....A.CC  115181069
1        438784308                                    .....T.....T...C......A...  438784283
1        47514758                                      ....C.....A......A..CT.C.  47514734
1        139099919                               ................A............A.  139099889
1        169330001                 ...A....T.....T.G..G...TT...........GA...G.C.  169329957
1        171496007                               ..........T.A..AAG.T.......A.C.  171496037
1        211314166                 ...A..A.T..T.C...G............A......AA......  211314122
1        245422934                               .......A..T.A...A..T.......G.CT  245422964
1        270079401                               ..C..........G..A.G.......TG.AG  270079371
1        272634322                                   ..T..A..A...A.........C.CA.  272634296
1        317392101                 ...T..A.T....C....A...C.....A.A........T.G.C.  317392057
1        453239258                               ............A...A..........ACC.  453239228
1        22132816                                ............A...A........T.G...  22132786
1        52230012                        ..T..T.C................A.....TTA.T....  52230050
1        94896302                         ....G.C..............A.A..TC.....C....  94896339
1        101520472                               ...C............A........A.T..T  101520442
1        221947406                                    ..T..T.....A......A...G.C.  221947431
1        308701399         ..T....A.G..C.A.T...AC..........TC...TATT..A.....A...  308701347
1        354362266                                ..C...T...AA..A...............  354362295
1        231316260                                            ..T...T.A..A..A.C.  231316277
1        356374474                 ...A..A.T.....................A..............  356374518
1        103901365                                    ....AG.....A..........A.C.  103901390
1        179321548                            .................A.A.......A.C....  179321581
1        157364811                ....A..A...C..-.........T...G..A..........G.A.  157364855
1        401961575                     ......-...................A..........A.T.  401961615
                                                       \                        
                                                       |                        
                                                       T
1        70260434                               .............A.A.A...A.....C....  70260403
1        114768431                  ..A....T.G.............T.....A.........CA.TG  114768474
1        275913326                                 ....G.........A........TC..TG  275913298
1        27487987                                 ......T........A.......T.C....  27487958
1        51007645                             ...............AT..A........GCTG..  51007612
1        100926236                                      ...G....AA.....GA.......  100926213
1        155735348                        ...C..C................A.......T.T...C  155735385
1        235388755                ....A..A.T....................AA..........A.TG  235388709
                                                       \                        
                                                       |                        
                                                       T
1        356147819                          .....T...........T...A..........A.C.  356147783
                                                       \                        
                                                       |                        
                                                       T
1        53444353                       ...G............T...A..A.A.......T.C..C.  53444394
                                                  \                             
                                                  |                             
                                                 CC
1        359267301                 ...A..AC....A...............CTAT.G.......A.C.  359267345
1        394296295                  .....G.T....C..........T...TAA..........A.C.  394296339
                                                       \                        
                                                       |                        
                                                       T
1        21292481                       ........C..........T.....A..........G.C.  21292437
                                                       \                        
                                                       |                        
                                                   TTTTT
1        27749197                         ......C..........TG....A.......T..A.C.  27749234
1        90323032                  ...A..A.G....C.......G.AT.....A......AA..A.C.  90323076
1        123025778                    ...A.....TC..C..-.........AA..TG...T....A.  123025738
1        128787018                        .....TCT...........C...A.......A.TG...  128786981
1        156624815                 ...A..A......C..............A.A..T.A.....GGC.  156624859
1        176823118                          .................A...A............A.  176823082
                                                       \                        
                                                       |                        
                                                       T
1        318944626                                ..A......C.....A.........CT...  318944597
1        336447106                  ..A..A.G...TC.........C..A...A...CA.....G.C.  336447063
1        365017943                          ....C................A.G........A.C.  365017907
                                                       \                        
                                                       |                        
                                                       T
1        395975093                ....A..A.T...TC.......T..T.....A..........A...  395975139
                                                       \                        
                                                       |                        
                                                       T
1        48631073                                 .....G...TA....A.......T.C..A.  48631102
1        166336895              ..T...A..A.T....CAT..............A.......TTTG.C.  166336848
1        191392838                 ...A....T....C............A...AC........CA.C.  191392794
1        183768825                 ......A.T....C.........TT.....A..T..CA.T.G.C.  183768870
                                                       \                        
                                                       |                        
                                                       T
1        333555055                 ......A.T....C.........A.....AA..........G.C.  333555100
                                                  \                             
                                                  |                             
                                                  C
1        395019996                          ....C.....-....T.A...A..T.A.....G.C.  395020030
1        450648777                            ...T.C.............A...-A...GGA...  450648745
1        430897890                                        ...A...AC...A..A.C....  430897911
1        31195927                    ....A.T....C......-........AA..AG.....TGGC.  31195968
1        34937875                         ..T...C...G............A........T.G.TG  34937838
1        55360968                                     ...........A..T.A....C....  55360993
1        154985727                  ..A..A.T..T.C.............G..A........T.AGCG  154985770
1        170523894                             .....G...G........A............AT  170523862
1        192369081                  .....A.G..GTC............A...A..........AGC.  192369124
1        304084744                              ...........T.....A.......T.T...G  304084713
1        335858227                 ...A..A.T...T...........G..T..A.......A.TA...  335858271
1        40422353                                  ...A..........A..T.......GGC.  40422325
1        50459407                                      ......T...A...A..A..CG.T.  50459383
1        103730733                                     ....G...A.A..T....CATG...  103730757
1        153958845                            ...A......T..T.AGAT...G...AA.T....  153958878
1        316797685                  ..A..A.T..A.C.......T.....G.AA......AA..G.C.  316797728
1        209914502                       ..T.........C-.........AA....A.....A.C.  209914539
1        125363894                          ....-.........A....A.A.......T.TG...  125363860
1        19905861                                 ......A..G..G..A...CA.....A.CC  19905890
1        27923575                      .....CAG..................A..T.......A.C.  27923616
                                                       \                        
                                                       |                        
                                                       T
1        113409119                  ..A....T....CA......G..G..G.AT..........G.A.  113409076
1        130298924                  ..A..A.T....AG...G..GT.T...T.A......A...A.C.  130298967
1        202699236                          ....C...............A.......A...A.C.  202699280
                                                       \                        
                                                       |                        
                                               ACAGATGAG
1        240175054                 ...A..A.T...........-...G.A...A..........A.C.  240175011
1        114787304            ....T.T.A...GT.................A..A........AT.G.T.  114787353
1        331427079                              ...........T.....A.........CA.C.  331427112
                                                        \                       
                                                        |                       
                                                       TG
1        134056948                                 ..............A.......A..A.C.  134056976
1        456592766                               ................T.....G.A..A...  456592736
1        46390395                  ...A..A.T....C................A.............G  46390350
                                                       \                        
                                                       |                        
                                                       T
1        202622114                          ....CT..............TA........T.G.C.  202622079
1        364289111                               ................A...........T..  364289141
1        1035858                              ....-......G.TG....A.......T..G...  1035890
1        231235031                 ...A..A......C....C-....TC....A..........A.C.  231234988
1        386555415                ....A..A.T............T...GA...A..T.A.....G.T.  386555370
1        57944963                               .................A.........C...G  57944932
1        74576412                          ..A..........T...AA.A.A.......A.C..A.  74576448
1        140123865                                      .........A.......A..A.T.  140123842
1        155107054                                 ......G.......A...C...A..A.C.  155107026
1        400857546          ......TA..C.CG..............T....AT..A.........C.TC.  400857495
1        407528701                     ....T....C......-.........A......CT.TG..T  407528662
1        426436969                           ......C.............A..T...A.TC....  426436935
1        435277319                                      ....A..A.A..........A.C.  435277342
1        72184710                                  .......TT...A.A..............  72184682
1        303371534                                       ...A....A..T.....TC....  303371512
1        25031899                   ..A..A.T..........-.T...A...AA..T.......ATC.  25031941
1        234928783                                 ..........T.A...........TG...  234928755
1        356869773                                 ............AA..........C..A.  356869745
1        383438968                                ......T..T.C...A........A.A.C.  383438939
1        68985120                            ..T..............G..A....A..ATC....  68985086
1        230546152                          ....C......-..TT...A.A.GT...A...T...  230546186
1        260342976                                 ............A.A..G.T..A.T....  260343004
1        290154707                                      ........TA......CA..A.C.  290154684
1        318168417                         ..G..C...........AT...A........T.TG..  318168381
1        303437310                               ...........G...TA..........T...  303437340
1        217602209            ......TA.G.A.T...TC.............GA.A..A...........  217602258
1        73026720                             ..C.......A........A........T.....  73026687
1        220008780                 ...A....-....................AAG.........G.C.  220008823
1        173125162                          ....C................A..A.......G.C.  173125127
1        284075394                          ...T.................A..........A.C.  284075429
1        312076074                 ...A..A........G........CG....A.......A..A.C.  312076029
                                                       \                        
                                                       |                        
                                                       T
1        317514230                          ....C............A...A.....G...T....  317514265
1        39149629                           ............T........A..A.......AGC.  39149593
                                                       \                        
                                                       |                        
                                                       T
1        71879575               ..T...A..A.T..A...........C.G....A.......AA.GGC.  71879622
1        239330936              ..T...A....-....C.T.C..GT......TTA..........A.C.  239330982
1        344075938                          ....C.........AT.....A.........TG.C.  344075973
1        188690349              ......A..A.T.G..C................A...C...A..TG..  188690396
1        6851226                                 .....C.T..T.T..............A.C.  6851256
1        76071509                           .....A..............AA..........A.C.  76071544
1        111643368                                      ....CA...A..........G.C.  111643391
1        195080704            ....T...A.CA...C.TC................A..T...AA....T.  195080753
1        214201896                          ....C..C.......T.....A.C....A...A.T.  214201861
1        223038008                   ...A..A....-..A.....T.....AA.T...A....T....  223038049
1        21969395                           .....A............G..A..........G.C.  21969360
1        63288603             ...G..T.A..A......C...........CA...A.......A..A.C.  63288554
1        131463282                                ......T.A...............AC..A.  131463253
1        182933779                              ..T....C..C..C...AT.....A..C..A.  182933810
1        377911507            ......TA.A.G.T..T.C............A...A..T.......A.C.  377911458
1        273689949                     .....CAG...T....T..C......A..........TGC.  273689990
                                                         \                      
                                                         |                      
                                                         T
1        330769225                      ......T.............GAT.AA......A..C...G  330769264
1        71243894                           ....CA.....G-.......TA.......A..A.C.  71243928
1        79340390                  ...A..A.T....C.............G..A....A.....A.C.  79340346
1        271851939                                   .....A.....C-.C..A...TC....  271851914
1        1335117                            ....CT............GA.A..T.......G.C.  1335152
1        32551598                           ....C......-......G.TA....A.....G...  32551564
1        50736401             ....TA..A..G.T....C.........AT.....A........T.G.C.  50736450
1        124916204                          ...............T..G.AA........A.G.TC  124916169
1        316766631              ..T...A..A.T...TC..C...-.........A..........AGT.  316766677
1        18162360                                                    ......CA...  18162350
1        18130661                           ....C.....C.G......AAAG.........G.TT  18130696
1        112461131                          ...........C.....A..AA.......A..G.AT  112461166
1        133426987                          ............G.......AAT.....A.G.T...  133427022
1        138802502            ...G.T.....A.T..T.CT...............A..TG..CA..T..C  138802453
1        193144156                               ...........AA...A.......TTT....  193144126
1        293111400                          ....C...............CA.G........A.C.  293111365
1        398806651                                  ................T.....TC.TA.  398806624
1        189062092                 ......A.G.C..C..C...G.........A..TG......A..G  189062138
                                                        \                       
                                                        |                       
                                                       TG
1        298398281                         ....AC..............A--......A...A.T.  298398247
1        107136185                          ...........G.......A.A.........T....  107136220
1        177498637                 ......A.T...TC....A..TG.......A..........A.C.  177498681
1        333627648                 ...A..A.T....C......T.C.....A.A..........G...  333627693
                                                          \                     
                                                          |                     
                                                          T
1        211357636                            ........C...-......A..T.T.A..C...G  211357668
1        136998239                 ....C.A.T....C.......A..T..G..A..........A.C.  136998195
1        179243052                            ...................A.......AACT...  179243085
1        235857240             ...T...C..A.T...TC.......T..T.AG..A..........A.C.  235857288
1        332944921                             ........C.........AC.A...A..C....  332944889
1        406206745                     ..G....T.G..C.......T.....AG.....A.A...C.  406206785
1        416180399                           ................T..AA..T....T.C....  416180365
1        433661872                           .................T..A.........C....  433661906
1        439335777                           ..T..T..............A.......TTC...G  439335743
1        187895714                 ...A..A......C.......T-.T...A.A.......A..A.T.  187895757
1        51226045                  ...A..A..C.T.C...........C....A...A......G.C.  51226001
1        76128598                            ..T...........T.....A.......T..G.T.  76128564
1        129912443                           ...C................A.........TGG..  129912409
1        252873249              ..T...A..A.T.A..C.....C...A.................A.T.  252873202
1        297477894             ...T......A.T....CT........TT....AA....A.A...A.C.  297477942
1        313022176                          ...T...........T...A.A.T.......T..TT  313022141
1        351642368                                        ...A...A....C.....A.C.  351642389
1        96141801                             ..........T..CCA...A........TC....  96141835
                                                       \                        
                                                       |                        
                                                       T
1        29407202                           ....CT.............A.A..........A.C.  29407237
1        49564930                                .....C.........CA......AATT....  49564960
1        182548188                 ......A.T..T.......ATA.A.G....AG.T...A...A.CT  182548232
1        195759869             ...T...T..A.T.....T......T..T.....A.G..A...A.A.C.  195759917
1        225580740                 ...A..A......C......C.........A..........A.C.  225580694
                                                         \                      
                                                         |                      
                                                        TC
1        269091035             ...T...A.GG..................G..T.A..T....T..G.C.  269091083
1        287710719                          .....A...............AG.....A.GT..A.  287710684
1        300257374                                ............T.AA.......T.CT..G  300257345
1        395136694              ............T...........T....A..AA..G...A..T....  395136746
                                          \   \                                 
                                          |   |                                 
                                         GA ACC
1        138875520              ..T...T..A.T...T...........T.AC..A..T.......GGC.  138875473
1        183592581                            ..........T......A.AT.....A.TT....  183592548
1        188235433                                  .......T.....A.......A..A.C.  188235460
1        190460104              ..T...A..A.T....C........G.T.....A.......A..A.C.  190460151
1        201005639                                       ..T.....A..........A.C.  201005661
1        232124005                             ..................A..T..G...C..C.  232124037
1        351416843                          ..T............T.....A..........A.A.  351416878
1        22807889                            ...........T.A.-..A...........T..CC  22807856
1        369351365                                   ...........AA..........G.C.  369351338
                                                          \                     
                                                          |                     
                                                          T
1        294613997                                       ........-......A...A.T.  294613976
1        51264090                                     ...........A.........CG.A.  51264115
1        107504174              ..T...A..A.TT...C.......A.CT.....A.......T..A.T.  107504127
1        154209173             ...A..A..A..G.C..C.........T...G..A.........TG.A.  154209125
1        155131867                            ....C.....T...CA.A.A..TG..AC.C....  155131834
1        267415541                 ...A..A.T...AC...C......T............AAA.G.CG  267415585
1        287616388                           ......G....A..C...A.A........T...T.  287616422
1        320234965                                .............A.A..T.A..A.T.T..  320234936
1        451110338                            ................G..A....A..A.C....  451110371
1        59754925                                         ......AA.......A..G.C.  59754904
1        65389312                             ...............C...AG........C....  65389345
1        86180620              ...T...A....TT..AC...A............A..........AGT.  86180572
1        151260145                 ...A..A.T..G.C......G.........A..T..CAATGA.T.  151260189
1        164432001               ....CC..A.G....C..........T.....A..TGC..AA.G.CT  164431955
1        238836748                     ..A...A..C..............A.A......AT..GTC.  238836788
1        329426185                            ..A................A........TCT...  329426152
1        355295293               ........G...C.A........T...CA.TAA..T.....ATG...  355295247
1        364464144              ..T...A..A.T..A.C.......T.AT.....A...A...T..G.C.  364464191
1        117824693               ...T....A.T....A..........T.....A..........A.C.  117824739
1        189357969              ..T...T..A.T.......C.............A.........TG...  189358016
1        44189426               ..T...A..G.T....GT...............C........G.....  44189379
1        88455949               ..T......A.T.A..CT...............A..........G.C.  88455902
1        206613564              ..T...A..A.T....CTG.......CT................G.T.  206613611
1        209810247              ..T...A..A.T....C..C...........CAA..........A.C.  209810294
1        221922465              ..T...A..A......C................A..........G.C.  221922418
1        269857272              ..T......A.T..TGC................A............C.  269857319
1        366744916                                         ......A.........T....  366744936
1        386953882              ......A..A.T....C..C.............A.........TG.A.  386953929
1        394762405              ..T...A..A.T....C............A...A..........G..T  394762452
1        75894720               ..A...A..A.T....C..........T.....A..........G.C.  75894767
1        77103575               .........G.T....C.....C..........A..T.......A.TG  77103528
1        78603293               ..T...A..G.G....CT..C............A.......A.TGG..  78603340
1        82737982               ..T...A..A......C.............G..A..........GGC.  82737935
1        97327188               ..T...A..A...C..C.........AT.....A..........A.C.  97327235
1        120149240                            ...........G....T..A.........T....  120149207
1        226919745              ..T...A..A.TT..............T.....A.......T..G.C.  226919698
1        231171600              ......A..A.T....C..C......A......A........TGA...  231171647
1        254920997                ....T..A.T............T..C..G..A.........TG...  254921042
1        286538527              ..T...A..A.A....CT.C....T......A.A..............  286538574
1        300319576              ..T...A..A.T.................T...A..........A.C.  300319529
1        331071615              ..T...A..AG..................T...A.T........GGC.  331071568
1        342439866                            ...................A.......TT...A.  342439899
1        347885175                            .............T.A..AA..............  347885142
1        419662479              ..T......A.T...TCTG........T................A.T.  419662526
1        433734403              ..A......A.T.G............AT.....A....A.....GGC.  433734450
1        437118566              ..T...A....T....C.......G.T..AG.A...........G.C.  437118613
1        67586870               ......C..A.T...............C....AA........G.T...  67586821
                                                                          \     
                                                                          |     
                                                                         TA
1        126378750                           ...C....G.G...G..G..T.T......TCA...  126378784
1        423415363                           ..T........T.....T..A.GT...A..C....  423415329
1        446330571              ..T...A..A...CA.C......GG.A......A..........ATA.  446330618
1        21558775               ..T...A..A......C..A.......T.....AGT........A..G  21558822
1        48560721               ..T.....AA.T..T.......C....T.....A..........A.C.  48560674
1        78890173               ..T......AGT..............A......A..T.......A.C.  78890220
1        224487844              ..T...A..G.T...A....C..G.....A...A..............  224487797
1        236066884              ..T...A..A.T....C..........T.....A...CA.....A.C.  236066837
1        239073818              ......A..A.....TCT.........T....TA..........A.C.  239073771
1        277762089              ..T...A..G...C...........G.......A.....GA...A.T.  277762136
1        309294587              ..T...A..A.T....C.....A.T........A..........A.C.  309294634
1        310893337              .....A.G.A.T..TA.................A..........G..G  310893290
1        347751352              ..C....C.A.TT...C..........T.....A..........A.C.  347751399
1        364579080                              ..T..........A...C.........C..T.  364579049
1        365037154              ..T...C..A.T....CA.........TA....A......A...G.T.  365037201
1        387578234              ..T......G.TG...........A..T.....A.......A..A.C.  387578187
1        417294853              ..T......A.G..TTC................A..........A.C.  417294900
1        436295362                            ...........G.....A.AT.....T...A...  436295329
1        107874701                                            ......T.A.....A.C.  107874684
1        60903784                                         .......A..........A.C.  60903763
1        76012638                            ...........G.......AA.........C..C.  76012672
1        128917289              ..T...A..A.T.....A............G..A.....T........  128917336
1        168627869              ....T.T..A.T..A.C...............CC........ACA.C.  168627916
1        179116193              ..T...A..A.T....C...............AAC.......ATG..G  179116146
1        292079172              ..T...A..A.T............T.T..A...A..........G.C.  292079219
1        297476906              ..T......A.T....CA.....G.CAT.....A....C.....A.C.  297476953
1        303098524              ..T......A.T..A.C..C....T..T...A.A..........A.C.  303098477
1        306178039              ..T...A..A.T.......A.........A.T.A.........TG...  306177992
1        348684521              ..T...A..A.T....CT.C........G....A..........G.T.  348684568
1        349084858              ..T...A..A.T....C..........T..G..AG.........GGT.  349084905
1        354284849              ..T...A..A.T....C..G....T..T...A.A..........G.A.  354284896
1        363574411                                          ....AA..............  363574392
1        372671218              ..T...A..A.T.C..C.............CA.A.........TG...  372671265
1        399688128              ..T...T..A.T.A..C............A...A...CA.........  399688081
1        400131819              ..T...A..A.T....C..A.............A..........GGC.  400131772
1        411582879              ..T...A..A.T....CT.......T......AA...A....T.G.CT  411582926
1        10147619               ..T......A.TC..TC..........G..G..A............AC  10147572
1        27872138               ..T...A...CT..T.C.......T...CA...A.......T..A.T.  27872091
1        29397806               ..T...A..G.T....C.G...C....C...A.A......A...A.C.  29397759
1        29805727                             ..C.........TT.....A......A...GCC.  29805760
1        46117137                            ...C..............T.A.........TG.A.  46117103
1        59958458               ......A..A.T....C....C...G.C....AA.......A..A.T.  59958505
1        68669732               ..T...A..A.G....CAG..............A..TG......G.T.  68669685
1        87961633               ..T...A..G.T....C..........T....CA..........AGC.  87961586
1        116795716              ..T.....GA.T....C.....CTT..T...A.A..........A.C.  116795763
1        121188252              ..T...A..A.T...T...A.......T..G..A.......A....AT  121188299
1        135333753              ..A...A..A.T.C..AT...........A...A..........GTCT  135333706
1        164228637              ..T...A..A.T.............TA....TAA..T......TTG..  164228684
1        169248541                            ...T...............A...AA.A..CT...  169248508
1        170181296              ..T.....AA.T...TC..............A.AT......A.GA.C.  170181343
1        175720188                  ..T..A.T...TC..............A.A.........TG...  175720145
1        207927891              ....A.A..A.TG...C..........C....TA.......A..G.C.  207927844
1        261575224              ..T...A..A.T....C.G.....G.AC.....A......AA..G.T.  261575177
1        269450177              ..T....C.A.T...T................A...........G.C.  269450224
1        302594079                            ..C...........G.G..A..T...A..C....  302594046
1        327648946              ...A..A..A.T....C.CC...........A.A....A..AA...C.  327648899
1        357005693              ..T...A..A.T.C..C...........A....AGC....A.T.A.C.  357005740
1        389852516                     ..C..T.G..................A..........G.C.  389852475
                                                       \                        
                                                       |                        
                                                       T
1        401579876               ...A.A..A.T..A.C..........T.....A..A...A...G.C.  401579830
1        188802720                                 ............A.A........T.ATC.  188802748
1        198939632                                 ....C..-......A........A.A.C.  198939605
1        19191502               ..T...T..A.T....C.......T..T..GT.A..........AGC.  19191549
1        24833029                             ...T....G.TGA..............A.T....  24832996
1        25256347               ..T...A..A.T....GT......T...G....A..........A.C.  25256394
1        76251881                               .......G..A..A...AC.T......C....  76251912
1        79475954               ..A...A..G.T....C...........GA...A..T....T..A.C.  79475907
1        82383307               ..T......A.T....C...C.....AT..GA.A..........A.T.  82383260
1        89231680                           ..T..A.A...T..A......A..T.....AC....  89231715
1        96830843               ..T...A..A.T..T..T..C...T..T.....A.......C..A.C.  96830890
1        121820953              .........A.TC..TC................A...GTT....G.C.  121821000
1        155328615              ..T....C.A.T....C..........T.....A..TC.G..A.G.C.  155328568
1        200205383              ..T...A..A.T....CTT....G...T.....AG.........GGC.  200205336
1        257342681                                 ..........A..A...TA...A.TTG..  257342653
1        301390356                          ....C..............A.A......T.TT...G  301390321
1        302825152              ..A...A..A......C................A..TGT.A...G.T.  302825199
1        311980571              ..T...A..A...C..C......G..AT...A.A..........GGC.  311980618
1        313896512              ..T...A..A.T....C......T...T.....A.........TG...  313896465
1        318353755              ..A......G......C............A.A.A....T..A..G.C.  318353802
1        324351579              ..T...A..C.T...TC..C.C.....T.....A........T.A.TG  324351626
1        326710352              ..T...A....T...AC.........TT....AA..........A.T.  326710399
1        337861325              ..T......A.T....C......G...T.....A.......A.CT.C.  337861372
1        431276609                              ......C....C........T....CTTG.A.  431276578
1        40030819               ..T...A..A.T..GT.T.........T...A.A...C.....TG.CT  40030772
1        71524091               ......T..A.TG.TG...C.......C.....A...C...T..G.T.  71524044
1        79046868               ..T...A..A.T...TC.C.......AT.....A...CA.....A.C.  79046915
1        106999894              ..T...A..A.T...TG.......TG.T.....A..T...AA..A.T.  106999847
1        107948488                            ................G.AC..G.A.A..C....  107948455
1        122062460              ..T....C.A.T....C...C......TGA...T.......C..AGC.  122062413
1        214212840              ..T...A..A.T....CTG.....T..T....AT.T......T.A.TT  214212887
1        252174986              ......A..A.T....CT.C..C.G....T.A.AC.........GGC.  252175033
1        259552873              .........ACT..T.C......GT...G....A......A..TG...  259552826
1        292970499              ..T...A..A.T...AC................A........T.G.T.  292970452
1        299354998              ..T...A..A.T..G..T...........C...A.G....A..TGCAT  299355045
1        335980561                                         .....AA..........G.C.  335980541
1        405723188                     ....T.....T.C............AA.......A..G.CT  405723148
1        461601792              ..T....C.A.T.C..C.....C.G..T...A.A..T.......A.C.  461601839
1        27569672                  ...A..A.G..........C..........A..........A.T.  27569716
1        123013559                 ...A..A.T....C..........TG....A..........A...  123013515
1        78143604                              ..................A..A.....AC....  78143636
1        235429678                            .............T.C...A........TTT...  235429645
1        291789129              ..T...A..A.T...T..........A....A.A.......T..A.C.  291789082
1        64835968               ..T...A..A.T.................A...A..........G.T.  64836015
1        236564102                 ......A.GT..............T....AA.GG.......A.TG  236564058
1        260793446                 ...A..A......C.......T.......AA...A......G.C.  260793402
1        389866168              ..T...A..A.T....C................A..G.....T..C..  389866215
1        440075211             ...T...A..A.G....C..........T.A...A......A...A.C.  440075259
1        166591646                         .....-....G.......A.A.A...C.....CA.A.  166591611
1        23459431                  .....AA.T..T.C...........G....A....A.....A.C.  23459387
1        132912590              ..T......A......CT........AT.A...A......A...A.T.  132912637
1        225108782                 ...A..A.T....C.....-..........A.......A..A.C.  225108825
1        236279004             .......A..A.T..T......C...........A.G........A.C.  236278955
                                   \                                            
                                   |                                            
                                   T
1        237267876              ..T...A..A.G.G..................AA............C.  237267829
1        440051092             ...T...A..A.G....C..........TAA...A......A...A.C.  440051140
1        446594562                 ......A.T...A........T..TGA...A..........A.C.  446594518
1        27981640                                ...............CA...A.....C....  27981610
1        64739318                              ...........T.....AA.........T....  64739350
1        73852148               ..T......A.G...TC.....A.T........A..............  73852195
1        91421660                                ....C..........AA......A...A.A.  91421630
1        106968554                            ................T..A.......AT.....  106968521
1        117551894                             .............A.G..A.......T.CT...  117551926
1        265861948                                 .....T....A.A.A.........TT...  265861920
1        299087931                               ................A.........T....  299087901
1        417805981               .....A..A.T.C.TC.G....G.........A.G........A.C.  417805935
1        434721215                 ...A..A.G....C............A..AA.......AT.G.C.  434721171
1        437672301                 ...A..A.T....C..A....T..T.....A..........A.C.  437672345
1        443936061                              ..............-C......C..A.C....  443936031
1        27176689                              ....A........GA...A.........T....  27176721
1        270072765                ....A..A.TC....T..C.....AT..G..A..A.......A.T.  270072720
1        406385114               ...T.A..A.T...AC................A...A...TTTGG..  406385160
1        438480633                                ........C-....AA..........A.C.  438480661
1        64987215                                 ........A--....A............A.  64987242
1        207927266                           ..T..........A...T..A.......ATC..T.  207927231
                                                      \                         
                                                      |                         
                                                      G
1        24646346                                  ..C.....-.....A.......T..A.C.  24646373
1        84672677                              ...........A......A..........A.T.  84672645
1        201855892                                          ....AA......A...A.C.  201855911
1        265837540                                          .....A..........G.C.  265837559
1        368233579                            .................TAT.........CT.C.  368233546
1        387408333                              .........T......TA.....T....A.C.  387408302
1        18992263                 ....A..A.T....C.........A.....AAT.....T.TCA.T.  18992308
1        24256520                          ..G....C.G.......C..ATT....A....T....  24256556
1        50637368               ..T...A..A.T..TT.......CT......A.A........A.G.C.  50637415
1        86872145                  ...A....T....CT.......TA..A...A..G.....T.GTT.  86872101
1        107737259                 ...A..A.T....C...G..GT.......AA..T...A...A.C.  107737303
1        271880454               ..C..A..A.T....CT......T..G.A...A.......A..G.C.  271880408
1        273626160                                          ..G..A......A...ACC.  273626141
1        275555784               .....A..A.T.G..CT........ATC..T.A..T.......G.T.  275555830
1        346836159                             ........C.....C.A.A..T.A...AC..A.  346836127
1        455558220                                           ....A............A.  455558238
1        128862464                                         ......A.....G..TCAT..  128862484
1        43129753               ..T...A..AC....TGT.............AAA..G.......A.C.  43129800
1        326297823              ..T...A..A.T....CT.C.............A..T.C..AA.GG..  326297776
1        26561999               ...A.....G.T.....T.........T.....A.........CA.A.  26561952
1        50048237                 ....A..C.T...TC..C.............A..........A.T.  50048192
1        56404811                  ...A....T....C................A..........AT..  56404767
1        274190646                .......A.T....C.........C....A.A..........A...  274190691
1        340375738              ..T......A.T..T.C.......G..T...T.A..........A.C.  340375785
1        434150281                  ..A..A.A...A...........T.A...A..........G.C.  434150324
1        71435819                 .......A.T....A......T.....A.A.A..........GGC.  71435864
1        97041538                 ....A..A.T...............T.....A......A...G.C.  97041493
1        146071443              ..A...A..A.T................A....A..........G.T.  146071396
1        199043175              ..T...A..A....A..................A..........A...  199043222
1        331385580                      ...T....C.......T......A...GA.A..A.CA...  331385619
1        93421365                 .......A.T....C..C....T..T....AA..........G.C.  93421320
1        130946955                          ...T......C.T.A......A..........G.TG  130946920
1        375685481                          ...........G..A..A...A........A.G.C.  375685516
1        20671496                 ....A....T...TG................A............AG  20671451
1        61071662                 ....AC.A....T.C...C...........A...........A.C.  61071617
1        97964776                  ...A..A.G....C................A..........A.C.  97964732
1        110141694                 ......G.T..T.C..........G.....A..........A.C.  110141738
1        115336351                 ...A..A.T...TC.........A..A...A..........A.A.  115336307
1        124969669                  ..A..A...A...G........A....A.A..........G.AG  124969626
1        196943691                              ................AA........T.G.C.  196943660
1        197867778                ....A..A.T....C............A...A.....G.A..A...  197867823
1        262287283                ....A..A.T....C................A..........A.C.  262287238
1        300783336                 ...C..A.T.G..C..........T.....A..........A.C.  300783380
1        308090975              ..T...A..A.T............T..T...A.A..T.......A.C.  308091022
1        312785563              ..T.....CA.TG...C...C...T........A..............  312785516
1        330689507                                ........AT.....A..........A.T.  330689537
                                                             \                  
                                                             |                  
                                                             T
1        340338755                 ...A....T....C.........AC....AA..............  340338711
1        342575895                .......A.T..GA.................A.........CA.C.  342575940
1        24314979                 ....A..AG.....C..........G.....A...G......A.C.  24314934
1        33335205                 ....A....T..T.C................A...A.....T...G  33335250
1        54287029                  ...A..AG...T.C................A............C.  54287073
1        69154156               ..T...A..A.G....C..........T.A...A.......T..G.C.  69154203
1        69201644               ..T...A..A.G....C..........T.A...A.......T..G.C.  69201691
1        78784600                  ...A..A.T...T.T.C.............A...G..A...A.C.  78784556
1        113583219                 ...A..A.T....CA..............AA....A.T.......  113583263
1        123722737              ..T...T..A.T....C......G...T..GA.A...CA........G  123722690
1        124882684                ....A..A.T.A..C................A..........G.T.  124882729
1        130683722                             ..................A........T.A.C.  130683754
1        166205299              ..T...A..A.T.................A.A.A..........GGC.  166205252
1        260506924                ....A..A.T..T.C.G.....T........A.......A..G.C.  260506879
1        271179060                ..G....A.T....C..........G....AA....A.....A.C.  271179105
1        345723301              ..T...A..G.T............T..C...A.A...A......A...  345723254
1        419963977              ..T...A..A.T....C.......G...A....A..........A.C.  419964024
1        420480864                             .............G..A.A.........C....  420480832
1        347057564                                                   .......A.TG  347057574
1        42267941                 ......CA......C...............AA.GAA......T...  42267986
1        52406677                               .................A..........GGT.  52406708
1        70124015                  ......G.T.........C..T..T...A.A..........GCC.  70124059
1        82344533                  ...A..A.T....C...............TA.........TG..G  82344577
1        92606392                 ....A..A.T...AC............A...A..........G.TT  92606437
1        98746584                 .......A.T.CT.C...........C....A..............  98746629
1        145615235                 ....A.A.G..A....A......TT............TA..G.C.  145615191
1        166012318                 ...C..A..T...C..............A.A..........AGT.  166012274
1        166745125                ....A..A.T....C................A...CA..AA...C.  166745080
1        170289029                ..G....A.T....A.G..............A....TG....A.C.  170288984
1        186747671                ....A....T....C.......T..T.A...A..G......TG.C.  186747626
1        198422546                 ...A..A.T...TC................A.....G....A.C.  198422590
1        221960271                        ......CTT............A.A......A.T.G.C.  221960234
1        281402570                              ...C............AA....A....C...G  281402539
1        187352870                 ......C.G...TC.......A..T.....A....A.....ATCG  187352826
1        320277184                     ..A......C.C.......C.-...............A.C.  320277144
                                                        \                       
                                                        |                       
                                                        T
1        390267442                            ..C................C........AC...G  390267409
1        58063748                 ....A..C...C..............C..A.A.G..CG....G.C.  58063793
1        84537641               ..T...A..A..G.T..........T.T...A.A........A.A.C.  84537594
1        86825120                  ...A..A.....AC................A..G.......GTT.  86825076
1        90184869               ..T...A..G.T....C.T............A.A..........A.T.  90184822
1        145843567                        .....AC............A...A..........G.C.  145843604
1        150520566              ..T...A..A.T....C................A...A......A...  150520519
1        191801610                 ...A..A.T....C..............A.A........A.A.C.  191801654
1        235422695              ..T...A..A.T...T...C........GA...A......A.ATG.C.  235422742
1        245244826              ..T...A..A.G..T.C.........A..C...A.G........GGC.  245244779
1        289688812                ....A..A.T....CT.............A.A.......A..A.C.  289688857
1        303012037              ..T...A....T...AC..............T.A..T.......GG..  303012084
1        433900569                 ....G.A.T......C........T.....AG.T.......GGT.  433900525
1        131658073                              ............-....A.......A.TT..C  131658103
1        134899862                ....A..A....T.CT.......T..GA...AGC........G.AT  134899907
1        312020322                           ....-..C...........AA.........C....  312020289
1        63930914                                       ..A......A............C.  63930891
1        66104388                 ....A..A....T.C.G.....TT....T..A.G.C.....T....  66104343
1        74319547                                 .....GT.T....T.A..G.....ATG...  74319576
1        74477484                                 .......TA......A......A..C....  74477455
1        82583032                 ....A..A.T....CT......T..T.....A..T.......G.T.  82583077
1        82611925                 ....A..A.T...A..C.......A.GT..CA..........G.C.  82611880
1        86784185                  ...A..A.....AC................A..G.......GTT.  86784141
1        97003806                  ...A..A.T.C............A......AG.........GGT.  97003850
1        103761838                                      ...T.....A.......AA.GGA.  103761815
1        105956694                ....A..AG...T.C...........C....A..A...A...GGCT  105956739
1        140511094                 ...A..A.T....C..............A.A..GG....T....G  140511138
1        178767333                ....A..A.T..T.C......TA.A...C..A..........A.A.  178767288
1        190941502                  ..A..A.....TCT..C.....AT.....A.......T..GGCT  190941459
1        196176211                            ..................AA.G..T....TAG..  196176244
1        246047146                ....A..A.....TC..........G...A.A.T.....AT.GGC.  246047191
1        266686861                              ..........A....A.A.......A.T....  266686892
1        331081838                 ...A..A.T..T............T..G..A.........CA...  331081882
1        345809914              ..T...A..A.T....A............A.A.A.........CA...  345809961
1        386573544                 ...A..A.T..............A......A.C....T.TGG.C.  386573588
1        420958730                              ..........A..A...A.....GAA..A.T.  420958699
1        454701334                        ......G...C..G....G....A......AC.CA.C.  454701297
1        196243474                                         ....A.A.........CA...  196243454
1        222752349                 ...A..A.T............T.T......A.......AT.G.TG  222752303
                                                      \      \                  
                                                      |      |                  
                                                      A      T
1        2123113                                .............A..AA..........A.C.  2123144
1        44546121                                             ...A......A...GGC.  44546104
1        47199185                 .....G.A.T...TC...............CA......T.G...CC  47199230
1        52553065                            ..T......G.....CA.A.A.............G  52553099
1        73382003                 ....A..A...CT.C......C..T.C....A..TG..AT..A...  73381958
1        91106606                  ...A..A.T...........GA......A.T..........G.C.  91106650
1        233022556                ....A..A.T............T......T.A.......A..A.CC  233022511
1        284852859                 ..A.....T..T..............TGA.A.........TG.A.  284852815
1        325591767                                  ..........TT.T.......CTT....  325591740
1        354224168                 ...T..A.T....C..CG..GT......A.A.......A..A.C.  354224124
1        366637426                                               ....A.GA....TA.  366637412
1        389140747                ....C..A.A...TC......T........AA.......A.TG...  389140702
1        421802136                          ....C...............AA..........GCT.  421802172
                                                            \                   
                                                            |                   
                                                            T
1        433632867               ...G.A..A.T..T..T.....GTGT..A...A....C..A.T..TC  433632913
1        439139681                 ...A..G.A....CTG.C......CC....A..A.......A.AC  439139637
1        338348311                              ........T......A.A..T.....TCT...  338348279
                                                              \                 
                                                              |                 
                                                              G
1        119329669                 ...A..A.A........................A...........  119329625
1        215911876                 ......A.TG...C..........T.....A..........A...  215911920
1        248451463                 ...A..A.T...TC................A..........T...  248451507
1        351369855                 ......A.T....A................A..........G.C.  351369899
1        45446566                  ......G.T............T..T.....A..........G.C.  45446610
1        331632234                 ......G.T....................AA...C......A.A.  331632190
1        30506126                  ........T....C..A.......T.....A.C........G.C.  30506170
1        128569391                 ......A.T.A..C..............A.A..........G.C.  128569435
1        347107655                 ...A..A.T....C.T..............A..............  347107611
1        18917981                  ...T..A.T....C.........TT.....A..........A.T.  18917937
1        27965079                   ..A......C..C..............A.A..........A.T.  27965122
1        64050303                  ...A..G...C...................A..............  64050347
1        184928667                               ......G.........A.........TG...  184928697
1        209896487                 ...A..G.T...............T.....A..........A.C.  209896443
1        263479897                 ...A..A.T....C.......T........A.........TG...  263479853
1        371842203                 ...A..A.T......................GT........G.A.  371842247
1        354228298                           ...C.....A.......-.............A.T.  354228331
1        48543935                  ...A..A......C...........G....A..........G.C.  48543891
1        48794121                  ......A.A.....................A..........G...  48794077
1        51979164                  ...A..A...C...................A..........G.A.  51979120
1        96372373                  ......A.T..............ATA.CA.A..........G...  96372329
1        124233783                 ...A..A.T.....A.........T.....A..........A.C.  124233827
1        169016604                 ...A..A...A..C..........C.....A..........A...  169016560
1        170636595                 ...A..A....T.C.........A......A..........TG..  170636639
1        201832006                 ...C..A.T.A...................A...C......G.C.  201831962
1        275236197                 ...A..A.T...T.G........C.....AA..........G.C.  275236153
1        305166808                 ...A..A.T....CT.........T.....A..........A.C.  305166764
1        312977132                 ...A..A......A................A...G......GGT.  312977176
1        329255965                 ...A..A.T...GC................A..........A...  329255921
1        338001990                 ...A..A.T....................AA..............  338001946
1        375652199                 ....A.A.T...............T...A.A...G......A.T.  375652243
1        405216569                 ...C..A.G...................A.A..T....T..G.C.  405216525
1        13024721                  ...A..A.G...............G.....A..........A.C.  13024677
1        31724331                  ...T..A.T..AT.........................TTTG...  31724287
1        40681978                  ......A.T....A.G........T.....A......A...GGA.  40682022
1        41628313                  ......A......C.C.......T..A...A..........GGC.  41628357
1        44381196                  ...A..A.A...T........T..T.....A............C.  44381240
1        46103084                  ...A..A.A.C.............T...A.A..........G.C.  46103128
1        46308976                  ...T..A.G..T.C..........T.....A...A......A.T.  46309020
1        68819672                  ......A....T.C..........G.....A..........AGC.  68819628
1        69068722                  ...A..A.T...............T.....A...C......GGC.  69068766
1        75392437                  ......A.T........C............A...C......A.C.  75392481
1        83945393                  ...A..A.T....CT.....G.C....T..A..............  83945437
1        95510733                  ...A..G.T...T...........G...A.A..........G.C.  95510777
1        99924785                  ...A..A.T....C......GA...G..A.A..........A.C.  99924829
1        101477538                 ...A....T...TC..........T...A.A..........A.C.  101477582
1        115308589                 ...A..A...C..C..........G...A.A..........A.C.  115308545
1        163140163                 ...A..A.T..T.................AA..........G.C.  163140119
1        163508215                               ......GT......A.A..T.........C.  163508185
1        173192660                 ........A....C...CC.......A...A..........A.C.  173192704
1        176975500                         ...T...G..........A...A...A...A.C....  176975464
1        177504666                 ...A..A.T.....................A.C........G.A.  177504622
1        188254277                 ......A.T..............T.....AA..........G.C.  188254233
1        193068308                 ...A..A.T....C..........T.....A....A.....G.C.  193068352
1        214201556                 ..A...A.T.....................A..........A.C.  214201600
1        222713247                 ...A..A.T..T.C.........C......A..........A.T.  222713291
1        233555237                 ......A.TT..................A.A....C.....G.C.  233555193
1        249894395                 ...T..A.T....C.......T..T.....A......A...G...  249894351
1        251816498                 ...A..A.....T..G........C................A.C.  251816542
1        262542218                 ....C.A.T....C..........TG....A..........A...  262542174
1        299857436                 ......A.T.........G.....T...A.A..........A.T.  299857392
1        347706636                 ...A..A.T....................TA..........G.C.  347706592
1        354314100                 ...A....T....CA.........T.....A..T.......A.T.  354314144
1        386634388                 ...A..AC....T.............AG..A..........T.C.  386634432
1        389963813                 ...C..A.A..T..T...............A...C......GGC.  389963857
1        418559777                 ...A..G.T...AA...........G....A..........A.C.  418559733
1        419087576                 ...A..A.T....CA.....G.........A.........TG...  419087620
1        419590313                 ..A...A.T....C.......G..T.....A.......A..A.C.  419590269
1        422895791                 ...A..A............C....C.....A...AA.....A.C.  422895835
1        424288279                          ..........C...CT.....A..........A.C.  424288314
1        433502489                 ...A..A.T....C..C......A....A.A.........TA.C.  433502445
1        433653453                 ...A..A.T....C..C.......T.....A..........A.T.  433653409
1        435334778                 ...C..A.G...TC..C.............A..........G...  435334734
1        438316644                 ...T..A.T...T.......G...C.....A..........A.C.  438316600
1        439872535                 ......A.....T........T..T.A..AC............C.  439872579
1        17014254                  ...A.A.......C..AC............AC.........G.C.  17014298
1        47842711                 ....A..A.T..G.C............A...A..........G.A.  47842666
1        60764924                           ....C.....A.-..T.....A..........A.C.  60764890
1        125782427                 ......A.T...T.............A...A......A..TGGT.  125782471
1        13670206                  ...A..A.T...T........A.....G..A....A.......C.  13670250
1        24197057                  ......A.T....C..........T.AG..A..........G.C.  24197013
1        24217573                  ...A..A.G....C..........T..G..A..........G.C.  24217617
1        30334420                  ......A.T..T.C................A.......A.TG...  30334376
1        30527930                  ...A...AT.C..C...C............A........AGG.AT  30527886
1        36660041                  ...A..A.T....C................A..........G.CT  36660085
1        36828640                  ...A..C.T.................A...A..........G.C.  36828684
1        55632221                  ......A.T....CT......T..G.....A....A.....A.C.  55632177
1        58426915                  ...A..A.T...T.T............T..A..........G.C.  58426871
1        60684720                  ...C..A.T....C.............G..A........T.A.C.  60684676
1        66993421                               .................A.........C....  66993390
1        68160829                  ...A..A.T....C..........T.A...A..G.......A.C.  68160785
1        74233453                           ....C.....G....--..A.A........AT....  74233486
1        75680511                  ...A..A.T......G.....T........A...A.....CA...  75680555
1        76156097                  ...A..A.T....C.........T....A.A..........G.C.  76156053
1        78696043                                .....G...A......A..............  78696073
1        115178270                 ...A..A.....TCT...............A....A..A.CA.A.  115178314
1        121816732                 ......A.T....C...........G....A..G.....T.A.TG  121816776
1        126549210              ..A...A..A.T.......G....T..C.....A..........G.T.  126549163
1        133838977                 ....C.A.T....C................A..........G.C.  133839021
1        134586851                 ...A..A.T....C..........G.....A......A...A.T.  134586895
1        154728037                 ...A..A.G.C..C................A..........G.C.  154728081
1        156604860                 ...A..A....TTC..........T.....A..........A.TG  156604904
1        159458959                 ...A..A.T....C...........A....A..........G.T.  159459003
1        176796355                 ......A......C..........T....AA.......A..A.A.  176796311
1        180867156                 ...A..A.T...T.................A..........A.A.  180867112
1        190636456                ....A..A..G...C...............AA.......AT.A.T.  190636501
1        193229962                                            ..T...T.A.....A.C.  193229979
1        210085795                 ...T..C.T....C..........T.....A.G.A......A.C.  210085839
1        217560854                  ..A..A.T..A.C.....A....T...A.A..........A.C.  217560897
1        229000497                 ......A.T...........T...G.ATA.A.....G....A...  229000541
1        275271679                 ...A....GG..........C........AAT.T.......G.C.  275271723
1        289723955                 ...A..A......C.........AT.....A.......T..GGC.  289723911
1        295243833                 ...A.......T............T.....A........A.G.T.  295243877
1        297106561                 ...A..A.T....C..C............AA..........A.C.  297106605
1        310840351                 .....AA.T...AC............A...A..........G.C.  310840395
1        330848411                 ...A....T....C.......T..T.....A..T.......A.C.  330848367
1        331301686                 ......A.T.C..C...........CA...A..........A.C.  331301730
1        339012563              ..A...A....T...............T.....A...CA.....G.C.  339012516
1        343773519                 ...A..A.T....CA...............A..........A.T.  343773475
1        344396691                 ...A..A.G.....G.........T.....A...A...A..A.T.  344396735
1        356518877                               ..........T.....A..........G.C.  356518847
1        382511252                 ......A.T.A...................A...A......A.A.  382511296
1        415325947                 ...A..A.T....C................A..........A.C.  415325903
1        434520860                 .....CA.T....C.....C....T..G..A..........G.C.  434520816
1        308126858                 ...A..A.T...........T...T.A...A....A.....A.T.  308126902
1        12591953                  ......A..................A...TC..........G.TG  12591909
1        20259281                               ............A....A.........C....  20259250
1        25193546                  ...A..A.T....C..G.......T.....A..........A.C.  25193590
1        27594168                  ......A.T...AC................A..........G.C.  27594212
1        31107480                  ......ACT....C.....A...CT.A...A..........A.C.  31107524
1        32189410                  ....C.A.T....C..........C.....A..........AGC.  32189366
1        32544917                  ...A..A.G...............C...A.A............T.  32544873
1        33860674                  ...A..A.T....C.....C......A...A..........AGC.  33860718
1        36714308                  ...A..A......CTG...C..T.T.....A..........G.C.  36714264
1        36842979                  ...A..A.G....C.T.......CT.....A..........AGC.  36842935
1        49978923                  ...A..A.T...T.................AC.........A.C.  49978967
1        55840162                   ..A..A.T....C.C........C.A...A...A......A...  55840205
1        76017126                  ...A..A.T.G.....C.......T.....AC.........A.TG  76017082
1        78477088                  ......A.T....C.............G..A.......C..G.A.  78477132
1        93403916                  ......AGT....C......GT..T.....A..T.A.A...A.C.  93403872
1        94264585                  ......A.T...............T........T..T....G.C.  94264629
1        95338089                  ...A..A.T....C..C..........G..A..G.....T.A.C.  95338045
1        96578580                  ...C..A......C.....C......A...A........T.A.T.  96578536
1        103969812                 ...A..A.G.....T...............A..........A.T.  103969856
1        116608588                 ...A..C.T....C..C.............A..........AGC.  116608632
1        123200432                 ...A..A.....TC.C..............A.........TG...  123200388
1        125009501                 ......A.T....C................A..........A.C.  125009457
1        136538652                 ...A..G.T................................G.T.  136538696
1        136995430                 ...A..A.G....C.......A..C....AA..........A.T.  136995386
1        152378060                 ...A..A.T..A.C......G...C.....A..........A...  152378016
1        154270289                 ......GCT...TG............T...C..T.......A.C.  154270245
1        156360679                 ......A.T....C.......TC.T...A.A.........CA.C.  156360723
1        165692391                 ...A..A...AT.C..C.............A.G........G.TG  165692347
1        165971525                 ...A..A.T..G............T.....A.......T..A.C.  165971481
1        173547406                 ...A..A.T...TC..C....A..T.....T..........A.C.  173547362
1        177807279                               .........CT....A-..T.......A...  177807308
1        179323147                               ...............AA..........G.C.  179323177
1        187349852                 ......A.TG..TA..C.....CA.....CA..........G.C.  187349896
1        192126313                 ...T..A.T...TC.......T........A.......AA.....  192126269
1        192765388                 ...A..A.T....C.........A......A...C......G.C.  192765344
1        192930365                 ...A..A.T....C..........T.A...A.C.....A..G.C.  192930409
1        224099465                 ...A..A......C..........C.....A........T.GCT.  224099421
1        225773968                 ...A..A.T....C..A.............A..........A.C.  225773924
1        230166198                 ...A..AC.....C..........G...T.A..TCA.....G.A.  230166242
1        235391054                 ...A..A.T....C................A......A..CA.C.  235391010
1        239120261                 ...A..A.T.A..C................A..........G.C.  239120305
1        239905868                 .....AA.T....C..........C...A.A...CA..A..A.C.  239905912
1        241797307                 ...A..A.T...TC................A...A......A.C.  241797351
1        260621290                 ...A..A.T....CT...............A..........A.T.  260621246
1        269443181                 ...A..A.T...A...C..C..........A.......T..A.C.  269443137
1        270079660                 ......A.T....CTG...........G..A..........AGC.  270079704
1        279350633                 ...A..C.T....C.......A...CA.A.A..........A.T.  279350589
1        280923658                 ...A..A.T....C.....C...AT.....A......A...A.T.  280923702
1        287046540                 ...A..A.T...T.................A........T.A.C.  287046496
1        289980819                 ....C.G.T....C.......T....A..............A.A.  289980863
1        292963410                 ...A..A.T....C..........T.....A.......A..AGC.  292963366
1        304375556                 ...A..G.T....C................A.......T..A.CC  304375512
1        308718775                 ...A..C.T....C................A..........A.C.  308718731
1        311317823                 ..C...A.T...TA................AC.T.......A.C.  311317779
1        316607443                 ...A..A.T....CT...............A..........AGC.  316607487
1        319334427                 ......A.T....C..........T.....A........TG..A.  319334383
1        322040584                 ...A..A.T...TC.........TT........T.....G.G.C.  322040628
1        328890138                 ......A.T..............AC....AA....A.....A.CC  328890182
1        330483323                 ......A.A.A.A........T..T.....A...CA.....G.C.  330483367
1        334334368                 ...A..A.T....C..........T....TA..........G.C.  334334324
1        337494109                 ......A.T....CT.........G.....A........ATT...  337494153
1        342422353                 ...A..A.T....C.........AT..G..A..........GG..  342422397
1        347277152                 ...A..A.T....C.......T.AC.....A......A...A.C.  347277196
1        348494702                 ...A..A.T....C..C...........A.A..........G.A.  348494658
1        348663749                 ......G.G...TC..........T.....A..........A.C.  348663705
1        348773727                 ...A..A.T....C......G.........A.C........G.C.  348773683
1        370045880                 ......A.T..T.C..........T.....A..............  370045836
1        383633802                 ...A..A.T....CA.C.............A.........TG..G  383633758
1        385016039                 ......A.T....A..............A.A..........GGC.  385016083
1        389004899                 ...A..G.T.C..C.G.....T..G.....A..........G...  389004855
1        390122813                 ...A..A.T....C.......T..T.....A..........A.C.  390122857
1        396313049                 ...A..A.T...T.G.........TC..A.A..A......T..C.  396313093
1        411158672                 ...A..A.....TG............TCAAA.......A......  411158716
1        413603383                 ...A..A.T...TC............A...A...A......G.C.  413603427
1        413884228                 ...A..A.T....C.T.....T...A.G..A.......T....C.  413884184
1        418673209                 ...A..A.T....C.........TT..G..A..........A.C.  418673165
1        419766015                 ...A..A.T....CG...A...........A..........A.C.  419766059
1        431118814                 ......A.T....CT.........TC....A..........TCT.  431118858
1        444073406                 ...A..A.T.......C....T..T.....A....C.CT......  444073362
1        445791556                 ...A..C.T....A........T.G....AA....A.A...A.C.  445791600
1        455827356                 ...A..A.T...T.T...........T...A..........A.C.  455827312
1        191763751                 ....C...T....CT......T..T.....A.GT.......A.C.  191763795
1        213686602                 ...A..A.A....C...C...TG...A...A..A...A...A.C.  213686646
1        424360136                 ...A..A.T....C.............G..A..A.......T.A.  424360180
1        134693655                 ......A.T....C...............AA......A..TG...  134693699
1        191498428                 ...A..G.T....C.C.C..G....C....A..........A.C.  191498384
1        3859975                   ....A.A.T....C..........GA...AA...A......GGC.  3860019
1        9443264                   ...A..A.G...TC.....G....T.....A............C.  9443308
1        9672708                   ......A......C..........T.....A..TG......GGA.  9672664
1        10172203                  ...A..A.....A..........A......A....A.....A.C.  10172247
1        12536413                  ...A..A.T....CT.....G...T.....A......A...A.C.  12536457
1        26513022                  ...A..A.T....C.......G..T....A...........G.C.  26513066
1        27643841                  ......A.T.....A......T.A......A..........A.A.  27643797
1        28675233                  ...A..A.T.C..C...C............A..........A.C.  28675277
1        31507610                  ......AC.T...C.T.C.......CA...A.G........G.C.  31507654
1        41215240                  ...A..A.T.....A........A......A..........A.T.  41215196
1        44316392                  ...A..A......C.........AT.....A........T.G.C.  44316436
1        44734279                  ...A..A.T....A..............A.AG..A.....TG...  44734235
1        48151921                  .....CA...C..C.............G.AA...CA.....GGCC  48151965
1        48186455                  ...A..A.T....C............A.T.AT.........A.C.  48186499
1        59972020                  ....C.G.G....C.G..........T.A.A..........AGC.  59971976
1        70516940                  ......A....TT........T..T.....A..T.....T.G.C.  70516896
1        71218476                  ...A..A.T....C............A...A..TA......G.A.  71218520
1        73740014                  ...A..A.T...T..........T..T...A..........GGA.  73739970
1        74112452                  ...C..A.T....CT.....T..T..A...A...........T..  74112408
1        77301455                  ......A.T..T.CTG.....T.......AA..T.......A.C.  77301499
1        77302309                  ...A..A.....TC..........T.....A..T...A...A.C.  77302353
1        78345819                  ...A..A.T....CT.....G...T.....A..........A.T.  78345863
1        79291307                  ......A.T..T.CT......T..T.....A..........G.C.  79291351
1        83924375                  ......A.T..TT.............A...A........A.G.CT  83924419
1        89995810                  ...A..G.T.....T...........T...A..........A.C.  89995766
1        93085023                                              ..A..........GTC.  93085007
1        94531105                  ......A....T.C................A..........A.CC  94531061
1        96293723                  ...A..A.T....C........CCT.....A......A...GGC.  96293679
1        99827615                                            ....A........T.A.C.  99827633
1        100917957                 ...C..C.T...TC..........T.A...A..........G.C.  100918001
1        104471733                 ...T..A.T....AT.........T.A...A..........ATC.  104471777
1        105384817                 ...A..A.T......T..............A..........A.T.  105384861
1        106592645                 ...A..A.T....C............A.A.A..........G.C.  106592601
1        119575591                 ...T....T....C..........G..G.AA...AA.........  119575635
1        120790025                 ...A..A.T...TC.......T........A........TTA...  120790069
1        127031757                 ...A..A.T......G.......AT.A...A..........G.T.  127031801
1        127554844                 ....C.A.T....AT..............AA...A.....TG...  127554800
1        133541370                 ...C..A......C..............A.A.........TTG..  133541326
1        135158015                 ...A..G.T............T.AT....TA..........A.C.  135157971
1        144392317                 .....GA.T...TC..............A.A......A.T.A.C.  144392361
1        171350924                 ......G.TT..............T...A.A.......A..A.T.  171350880
1        174952321                 ...C..A.G..A...........TT.A...A.......A......  174952277
1        178994651                 ...A..G.T....C.........A..A...A..........A.C.  178994607
1        188403080                 ...A..A.T............T..C.A...A....A...T.A.A.  188403036
1        188699096                 ...A..A.G.C..C..........C................GGC.  188699052
1        190412911                 ...A....T.G..CTG.....T......A.A...A......G...  190412955
1        191703715                 ......A.G....C..........G...A.A..........A.TG  191703759
1        194103135                 ...A.A.......C.G.....T..T.A...A..........G.T.  194103091
1        205149357                 ...A..A.T....C...C...T........A...CT.....A.T.  205149313
1        206048659                 ......G.T.G...........T.......A..ACC.AA......  206048615
1        206514738                 ...A..A.T....C..............A.A..A.......A...  206514782
1        208981452                 ...A..A.....TC..........T.A...A..TG......A.C.  208981408
1        224279428                 ...A..A.T.G..C......G..A.....AA.G....A.......  224279384
1        228960928                 ...A..A.T..TT...............A.A.........TG...  228960972
1        229114136                 ...A..A......C.........A..A.A.A....A.....A.C.  229114180
1        230328324                 ...A..A.T....C....A..T..T...A.C..TG......A.TG  230328280
1        237598101                 ......A.T...TC...........A....A..........G.C.  237598057
1        238767181                 ...A..A.A...TC.........C.AC...A..........GGA.  238767137
1        250385050                 ...A..A.T.....T......T..T.A...A........T.G.C.  250385094
1        265873681                 ...A..A.T....C.......A..T.C...A......A...G.C.  265873637
1        280700798                 ...A..A.G..............A......A..........A.CC  280700754
1        284225202                 ...A..A......C.........TC.....A..T.....T.G.T.  284225158
1        289064974                  .....A.T..G.C.....C....T.....A.......AA.G.C.  289064931
1        293935557                 ...A..C.T..T.C..........C.A.A.A........A.G.T.  293935513
1        295454006                 .....GA.T....C................A....A.....G.TG  295454050
1        298706224                 ...A..G.T................G....A..TCA.....ATC.  298706268
1        298977107                 ...A..A.T.....................A...A...AA.A.C.  298977063
1        300017464                 ...A..A.T.......G....T..G.....A...A..A...G.CC  300017420
1        303478479                 ...A..A.T...TC.............G..A..........G.C.  303478435
1        304955992                 ...A..A................TT.....A......A.T.AGT.  304956036
1        311994612                 ...A..A.T......T...........G..A....A....TGTA.  311994656
1        316756948                 ....G.A.T....C...........G.T..A.......A..G.T.  316756992
1        324191511                 ......A.T...T.T.....GT........A.....T....G...  324191555
1        325275388                 ...A..A.T.A........A....T.TG..A..T.......A.C.  325275344
1        331615570              ..T...A..C.T....C.............T..C...A......GGC.  331615523
1        331991510                 ...A..A.T.A..C.......G........A..........A.C.  331991466
1        333739975                  ..A..A.T....C...C.C..........A.........TG...  333739932
1        335099323                               .......T........A......A.....C.  335099293
1        340099249                 ...A..A.T....C................A......A...GGT.  340099293
1        354949147                 ...A..A.T.....A..AA......G....A..........GGT.  354949191
1        355756703                 ...A....T...T........T.T....A.A.G....A...A.T.  355756659
1        367167050                 ......A.T....C..........T....AA..T.......G.C.  367167006
1        372697367                 ......A.T...TCT.A......TT.....A..........A.C.  372697411
1        375872053                 ...A..A.T....C..............A.A..........G...  375872097
1        387187548                 ...A..A.A...............G.....A.G......T.G.A.  387187592
1        388135439              ..A...A..A.T..................G..A.G.....A..GTC.  388135392
1        395941001                 ...A..A.T...T...........C....AA.......A..A.T.  395940957
1        413067131                 ...A..A.T....C............T.A.A..........AGC.  413067087
1        423686462                 ...T..A.T.G.............T...A.AT........TG.C.  423686418
1        426086211                 ...A..A.T..T...........TT.....A........A.G..T  426086167
1        437380708                 ...A..A.T.....G.........G.....A.C........G.C.  437380752
1        437979380                 ...A..A....G..A.............T.A..........A.C.  437979424
1        438690607                 ...A..A.T.C..C.........A.A....A............CT  438690563
1        442058121                 ...A..A.T.....T......T...AT..AA..........AGC.  442058165
1        454091624                 ......A.T...AC.......T....AT..A....A...T.G.C.  454091668
1        460159107                  ..A......C.T.T...............AG..C...A..A.C.  460159150
1        59081456                  ...A..A.T..T.C.............G..A..........GGA.  59081412
1        82157663                  ...A..A.G....C..C....T........A..T....A..GGC.  82157619
1        176244984                 ...A..A.T....C..............A.A........T.G.C.  176245028
1        242266358                 ...A..A.T...............T.T..AA........T..CC.  242266314
1        368831761                 ...A..A.T..T.C...C......CA....A..........A.C.  368831805
1        8971603                   ...A..A.T...TC..C.......C.....A......A.G.G.TG  8971647
1        10224251                  ...A..A.T......C..............A..G.A.....A.C.  10224295
1        16039420                  ...A..A......C..C.......C.....A..........GGC.  16039376
1        21491404                  ......ACT..T.C..C...G..CT.....A..T.......A...  21491360
1        24964438                 ....A..A.T....C.......T..T....AA....AT..TT....  24964393
1        27479379                  ...A....G...TC.....C.T.CT.....A..........GGC.  27479335
1        29072529                  ...A..A.T....C..C.............A..........G.C.  29072573
1        31987390                  ...A..A.G....G...........GA...A..TG....T.A.C.  31987346
1        35320564                  ...A..A.T....C..C.........C...A....TTA.T.A.T.  35320608
1        36354047                                .....G..T.T.C...A...A.....CA...  36354077
1        47826876                  ...A..A.G....C................A..TGA.....A.T.  47826832
1        59926638                  ...A..A.T.....T..G......T....CA........T.G.C.  59926682
1        61967971                  ......A.T....C...........G.G..A........A.G.C.  61968015
1        63888971                           ....-..........T.A...A.GT.......G.C.  63888937
1        69014775                  ...A..A.T...........G...T.....A..........GGC.  69014819
1        72309249                  ...A..A.T....C............C...A......A..CA...  72309205
1        73123730                  ......A.T..A.CT.C...........A.A..........G...  73123686
1        82037439                  ...A..A.T...TC.......TT.C.....A.......T..GGC.  82037395
1        84733185                  ...A..A.T..T.C.......T.CC...A.A..........A.C.  84733229
1        94496785                                ............AG..A......A..T....  94496755
1        101271505                 ...A..A.T...T.T....A...T......A..........A.CC  101271461
1        102157967                 ...A..A.................C.....A...A..AA.TG.C.  102157923
1        102650080                 ...A..A.T....C....C...........A..G.......A.C.  102650036
1        103305124                 ...A..A...............GTT.....A..T.T.....A.C.  103305080
1        106720543                 ...A..A.T....C.......A.C..A..AA........A.GTC.  106720587
1        108650267                 ...A..A.T.G.............T...A.A..T...CA..A.T.  108650223
1        108888178                 ......C.T..............ATA...AA..........G.T.  108888134
1        112260519                              ......A...CC.....A..G....T.T..A.  112260488
1        115108936                 ...A..A.G..G.C...........G....A......AA.TG.C.  115108892
1        116402161                 ...A....T..T.........TG.G.A...AC...A.....G.C.  116402117
1        124831323                 ...A..A.T....C.....A.T..T.....T.....G....A.C.  124831279
1        125515236                 ......A.T....CT..C......G....TA....C....TA...  125515192
1        128195919                 ...A..A.G..A.C.G........TG...AA......A...G.C.  128195875
1        135210422                 ....G.A.T..T.C..........T..G..A..........G.C.  135210466
1        138782863                                            ..............G.C.  138782880
1        149059117                 ...A..C......C.......T.....G..A..G......TGG.G  149059161
1        154174495                 ...A..A.T....CT............CA.A.TTA......G.C.  154174539
1        157956520                 ...A..A.G..T.C..C......AT....AA...C......A.T.  157956564
1        158039863                 ...A..A....A............T...A.A...AT.....G.T.  158039907
1        158462893                 ...A..A.G..G.C..........C...A.A..........G.T.  158462937
1        164381731                 ......A.T.C.TC.......G..C.....A...CA.....A.C.  164381687
1        171009032                 ...A..A.T............T..T.AG..A..........ACC.  171009076
1        174006297                 ...A..A.T.A..C................A..T.......G.C.  174006253
1        178209796                 ...A..A.A....C..........TG....A..T.......G.C.  178209840
1        182409382                               .......T........A........G.A.TG  182409352
1        188739924                 ...A..A.T..T.C..........G...A.A..T.......G.T.  188739968
1        192379261                 ...A..A.T....CTG..............A..T.....GTA...  192379305
1        199749298                 ...A..A.T....C..C..C...A....A.A....TG....A.C.  199749342
1        223421930                 ...A..A.T...TC....C.......A..AA............C.  223421886
1        223851352                 ...A..A.T.C..C..C...G.......A.A..........A.C.  223851308
1        224062404                 ...A..A.T....CT........T...GA.A.....TA...A.C.  224062360
1        224208744                 ...A..A.T......T..............A......A...GTC.  224208788
1        236826154                 ...A..A.G.....AG............CA...A....A..G.A.  236826110
1        239284224                 ...A..A.T....CT.....G.CAT.........AA.....A.C.  239284268
1        254608997                 ...A..A.T....C.........TT.....A.......AG.A.C.  254608953
1        267342310                 ...A..A.T....CT.....G...T...A.A...CA.....A.C.  267342354
1        269655799                 ...C..A.G..G.C................A..T.......A.C.  269655843
1        269926987                 ...A..A.T....CTG....GG........A.......T..GGC.  269927031
1        270215064                 .....CA.T..T............T....TA..........A.T.  270215108
1        270446585                ....A..A.T.G..C.........A......A..T...A...G.C.  270446630
1        283470221                 ......ACT....C...............TTT...A.A..TG...  283470265
1        288244597                 ...A..A.T....CT.C.......T.....A......T...A.C.  288244553
1        289707114                 ...A..A.T....CT.C.......T.....A..A....A..A...  289707070
1        298791437                 ...T..G.T.....TGC....T..T.....A......A...AGA.  298791393
1        302175323                 ......A.T..T.....A......T.....A..........A.C.  302175367
1        303372271                 ......A.T.A.T...........T.....A.....G..T.A.C.  303372227
1        307830061                 ...T..A.T..T.A.........A..A...A........TT...G  307830017
1        312213616                 ...A..A.T....C..............A.A..T.A...GGT...  312213660
1        319940600                            ..C................A.C...TA..C....  319940567
1        319975823                 ...A..A....T.C.T........T.....A......AA..A.C.  319975867
1        321703783                 ......A.T.C..C.............TAAA..........G.C.  321703739
1        324885733                 ...A..A.T...TG.............CA.T.........TTT..  324885689
1        330589887                 ...C..C.T....A.......T.......AA...C...T.TG...  330589931
1        333564575                 ...A..A.T.....T.....G...T....AA....A.A...AGC.  333564619
1        345067924                 ...A....T....CT..........AC...A......A.TTGCC.  345067880
1        365632367                                            ...A.........TAGC.  365632350
1        370295389                               .............T..A..T.C..A.T..A.  370295359
1        374335462                 ...A..A.T...T...C....T..T.....AC.........GGC.  374335418
1        376094662                 ...C..A.T....C............A..AA..........A.T.  376094618
1        389515984                 ...A..A.T....C................A.........TG.A.  389515940
1        390744514                 ...A..A.A.....................A.......TATGCT.  390744558
1        400104908                 ...A..A.T....C.....C....T.....AG.....AC..A.C.  400104952
1        415008437                 ...A..A.T....CTG....T.........A........G.A.T.  415008393
1        416775881                                .............A.A.........TG...  416775852
1        422945442                  ..A..A.T....CG.C....TG.......A..........A.C.  422945399
1        426176229                 ...A..A.T...TC................A......T.TTG.C.  426176185
1        433563702                 ...A..A.T....CG......T..G.....A..T.A.A...G.C.  433563658
1        435098058                 ......ACT....C.........CG.....A..T.AG....A.C.  435098102
1        435837672                 ...A..A......C.....GG...T...A.A......A...A.A.  435837628
1        438990028                 ...A..A....G..T........A.....TA........TTA.A.  438989984
1        443190892                 ...A..A.G.C..C..........C....AA.C........A.C.  443190936
1        444255420                 ...A..A.T....CT........AG...A.A...........GC.  444255464
1        445621597                 ...A..A.T....CTG.....TG.......A..........AGC.  445621553
1        456024015                 ...A..A.G....C.......T..T.AG.AA...G.......T..  456024059
1        75441152                  ...A..A.T....-.......T..G.A.A.A..T.......A.C.  75441109
1        101265922                     .......T-......-...A.....CC......T..T.T..  101265884
1        111099187                 ...A..A.T....C..............A.A.......AT.A.T.  111099143
1        13444778                  ...A..A.G.....T..C......T.....A.....T....G.AT  13444734
1        17342614                                  ....C...GCA...A.........C....  17342586
1        24324760                  ...A..A.T...................A.A...CA.....GGTG  24324804
1        28044426                  ......ACT....C..C....T......A.T....A.....AGC.  28044470
1        32051087                  ......A.T....C...G..G...T....AA....A.A.T.G.C.  32051131
1        44309808                 ....A..A.TT...C..C...G....A....A.G....T.A.A.C.  44309853
1        44749593                                             ...A..........G.T.  44749610
1        52218390                  ...C..A.T.........CC..CTT..G..A....A.....G.C.  52218346
1        53443738                  ...A..A.A..T.C......T.C.......A...CA.....G.C.  53443694
1        64285469                  ...A..C.T....C..C....T.......AA.C........GGA.  64285425
1        66023560                  ...A..A.T.C.T........TG.C.T...A..........G...  66023516
1        66098643               ..T...A..A.A...TC......C......G..A..........ACC.  66098596
1        68473906                  ...A..A.T....C.........C.....AA.GT..G.A..G.C.  68473950
1        74845072                   ..A..A.T....C..CC............A..........G..G  74845029
1        74909305                   ..A..A.T...A.T...........C......A....T..G.CT  74909348
1        92352299                  ...A..A.T...........G...T.A...A......A...A..C  92352343
1        95727355                  ...A..A.T....C.G..C....T......A..T...........  95727399
1        95781064                  ...A..A.T..G.A................A..........A.C.  95781020
1        97277085                  .....GA.T....C...C...........AA....A.....A.C.  97277041
1        97736554                                ...C............A..........G.C.  97736524
1        98079911                  ...A..A...............CA.....AAC.......T.G.C.  98079867
1        101585189                 ...A..A.T.....G.....T...T..G..A.C........A.C.  101585145
1        110990021                 ...C..AA.....C..............C.A.C....A...A.C.  110990065
1        116115115                 ...A..A.T....C..C....T.......AA........A.G.C.  116115159
1        122350938                 ......ACT....C.............CA.A..........G.C.  122350982
1        124700285                 ......A....TTC.....C....T.T...A..........A.C.  124700329
1        141303857                 ...A..A.T....C..C..C.T..T.C...A..........G.T.  141303813
1        147773609                   ....A.T....C..............ATA......A..T....  147773567
1        148629068                 ...A....T...TC..........T.....A..........A.C.  148629024
1        150075911                               ................A.......A..TCT.  150075881
1        151943053                 ...A..A.T....C...CA..G.AT....CA......A...G.C.  151943009
1        156838530                                            ...A..TG......A.T.  156838513
1        159028872                 ...A..G.T..................GCA.....A....TTG..  159028916
1        161988229                               ................A....AG...C....  161988259
1        162969910                 ...A..A.T..A............G.AT.AA..A.......G.C.  162969954
1        166179607                 ...A..A.T.....G....C.T...A....A..G...A..TG...  166179563
1        169093689                 ...T..C.A....C.......A....TCAAA..........GGC.  169093733
1        183206608                 ...A..A.T....CT...........A.AAA.......A..G.C.  183206652
1        185615558                 ...A..A.T....C.......T..T.A.A.A..G...A.T.AGC.  185615602
1        187460464                 ...A..A.T....C..G........CT...A..G.......A.C.  187460508
1        195968071                 ...A..A.T.A...T...C.....T.....A........T.A.C.  195968115
1        199535017                 ...A..G.T...........G.....AT..A........TCA.T.  199534973
1        207544401                 ...A..A.T...TC.T..............A..........G.C.  207544445
1        208806478                 ......A.T..AA..TA.....................TTTT...  208806434
1        212987287                 ......A.TG...CTG...C..T.......A.........TG...  212987331
1        228258564                 ...A..A.T....CT.A.............A..........G.C.  228258608
1        230037559                 ...A..A......C.G..........T...A.G......TGG.T.  230037515
1        232874900                 ...T..A.T....C.......TG...A...A....A..A.TG...  232874856
1        244409248                               ..............A.A........TTG...  244409218
1        247751549                 ...A..A.T...TC............A.A.A.........CA.C.  247751593
1        252165213                 ...A..A.T.C..C....C...........A...GA.....T...  252165257
1        262097294                        .........C....A.A..A..AA..............  262097255
                                                 \                              
                                                 |                              
                                                TT
1        262191911                 ...A..A......C..A....T......AAA..........A.C.  262191955
1        269295467                 ...A..AC...T............T...A.A..........A.T.  269295423
1        275162786                 ......A.G....C....G.....T...A.A....AT....G.C.  275162742
1        286265716                 ......A.T....C........TAT..GATA..........A.C.  286265760
1        299783938                 ...A..A.T....C.G..............A.......T..GGC.  299783982
1        304711447              ..T...A..A.A..T.C...G............A.....G.TTTG...  304711494
1        308110604                 ......A.T........A......T....AA..TG..A...GGC.  308110560
1        309819235                 ...A..A.T...A.A...............A...C......G.C.  309819279
1        316821729                 ...A..AA....TC............A...A..........G.C.  316821773
1        318274880                 ......G.T...TA.........AG.....A..TG..A...GCC.  318274924
1        318452851                  ..A..A.T..A.C.............GAAA..G.......A...  318452894
1        319557687                 ...A..A.T....CA.....GT........A..........G.C.  319557643
1        321098327                 ...A..A.T....C...........CAT..A......TAT.A.C.  321098371
1        327181636                 ...A..A.T.C.T......C....C.A...A..G....T..A.C.  327181592
1        340178981                             .......C........AA-...A....TC...G  340178950
1        342524671                 ...A..A.T....C...........G.G.AA........T.G.A.  342524627
1        349683131                 ...A..A.T.A..C..C......AC.....A.T........A.TG  349683087
1        355223047                 ...A..A.T.G..C................A..........A.A.  355223091
1        368115869                 ....C.A....GT.T........AT.A.C.A..........ACT.  368115825
1        384766856                                            ....G.T.A.....A.C.  384766839
1        390019987                 ...A..A...C.............G.....A...G..AA..A.T.  390019943
1        395093858                 ...A..A.T....A..............A.A.........TG.C.  395093814
1        411589244                 ...T..A....ATC..........G....AA.G.A......A.TG  411589288
1        417735801                 ...A..A....T.C...C............A..........A.C.  417735757
1        439060046                 ...T..A...C..G...G............A...G...CTG.G..  439060090
1        440788521                 ...A..A.A..TT...........T.....A..A....A..A.C.  440788565
1        449549583                             ......AC......T.A.....C...AG.A...  449549551
1        135744449                            ...............-.AAA......A..C..C.  135744481
1        308211871            ........AC.A.T....CT........C......A.CT..T.A.TG...  308211821
                                   \                                            
                                   |                                            
                                   T
1        10206766                  ...A..A.T.....TG.......A......A....A.A.A.A.C.  10206810
1        22096107                  ...A....TT...C.............GT.C......A...GCCT  22096063
1        27169110                  ...A..A.T...T.T.C.............A..A.....G.G...  27169066
1        30948968                  ...A..A.T....CT.G....T......A.A..........GGA.  30948924
1        47839212                  ...A..A.T....CAC....G......GA.A..TG....TT.T..  47839168
1        49327070                                             ...A...A...C..G.C.  49327053
1        51512223                  ...A..A.T....C.........AG.A...A.......T..GGC.  51512267
1        55676436                  .....AC.T..T.C.......TG.C.....A.........TG.TG  55676480
1        63592829                  ...A..A.T....C...........CA...A.T....A.TC....  63592785
1        86850931                  ...A....T....CT.......T...A...A..G.....T.GTT.  86850887
1        101373662                              ....C.......A..T.A..A...........  101373693
1        106406376                 ...A..A.T....C.........TT.....A.G..A.A.GTG.TG  106406332
1        110986530                 ...A..C.T..T.C.G.....T..T.....A...AA..A..A.C.  110986574
1        113903297                 ...A..A.T..G.C................C...AA.....TTC.  113903253
1        116056264                              ...A.............A....A..AAT....  116056295
1        126536334                 ...A..A.T...TG.........AT.....A..T....A..G.C.  126536290
1        128528173                                                     .....A.C.  128528181
1        128850650                               ...G............A.........CTCC.  128850620
1        128976636                 ...A..G.A...TC........C.TG....A......A...G.C.  128976680
1        149010324                 ...A..A.T...TC......T.....A.A.A.........TGGA.  149010280
1        152777942                 ...A..A.T.....T.........TG...AA.......AG.A.C.  152777986
1        170631811                 ......A.TG..TC.G.....T........A.......AT.A.TG  170631855
1        175235838                 ...A..A.T....C.........A....A.A...CA..AATG...  175235794
1        184955152                 ...A..A.T....C...G.......GA...A........AGG..C  184955108
1        188991244                 ...A..A.T................GA...A..........A.TG  188991200
1        201680445                 ...A..A.T................A..A.A.......A..G.C.  201680401
1        202044688                 ...A..C......CT.A.......C.....A..T.A.T.T.G.C.  202044732
1        208223523                 ...A..A....TT..G....GT..T...A.A......A...A.CT  208223567
1        208546122                 ...A..A.T....C..........T.C...AC.TG......G.T.  208546166
1        210066810                            ..A............A...A..............  210066777
1        215869605                 ......A.T....C.......G.CT...C.A.G..A.A...GTT.  215869649
1        220264819                 ...A..A.T............T.AT...A.TC.T....A..A.C.  220264863
1        226776159                 ...A..A.T....C.........ATA....A..T..G..T.G.C.  226776115
1        229113862                 ...A..A.T..T.C.....C....T.TT..A..........A.CG  229113906
1        237204456                                            ..T...T.A.....A.C.  237204439
1        237780234                  ..A..A.T...TC....C...CAT..G..A..........AGC.  237780277
1        251991681                 ...A..A......C.......T.CT.A.A.A........T.A.C.  251991637
1        260671642                 .....GA.T..G.A..............T.A..A......TG...  260671598
1        265722699                 ...A..A.T....C....G......C..A.A.G......T.A.C.  265722655
1        283161265                               .........A......A.......ATTT...  283161235
1        291647838                 ...A..A................TGG...AA.......A.GG.CC  291647794
1        297797542                                            ...A.......A.TA...  297797559
1        308986780                               ............A..TA.....CAA..ATC.  308986750
1        309760452                 ...A..A.T............T..T....AA...C......A.C.  309760496
1        312378415              ..T...A..A.T..T.C.......T.A......A...CA.......C.  312378462
1        332345585                 ......A.T...TC...C............A.......T.TGCA.  332345629
1        339737397                 ...A..A.T....C...........C....A.G.A....T.AGC.  339737441
1        355016349                 .....CA.T...TC.G........T..GT.A..........A.C.  355016393
1        358426005                 ...A..A.T....C...C............A......A...A.C.  358426049
1        371504761                 ...A..A.T...TC..G...GG..G.....A.C.....A..GGT.  371504805
1        381739619                 ...A..A.T..G.C............A...A..A...A...G.C.  381739575
1        453133715                  .....A.T..T.C...C.C.T...........A.......GGC.  453133672
1        47007414                           ....C..............A.ATG........G.C.  47007449
1        69896156                   .....G.T...........G...T.C...A............A.  69896113
1        267060628                  ..A..A.T....C................A.........TA...  267060585
1        435384195                 ......A.T....C................A..........A.CC  435384151
1        43268051                  ...A..A.T............T..T....AA..........A.A.  43268095
1        244186444                  ..A....T....C............A...A......A.T.A.C.  244186487
1        324060300                          ...............T.....A..........GCC.  324060265
1        317449429                  ..A..A...C..C................A..........A.C.  317449472
1        42827951                   ..A..A.T...TC................A..........G.C.  42827908
1        54687297                  ...A..A......C..C.......T.....A............T.  54687253
1        243008943                  ..A..A.T....C..............A.A..........A...  243008900
1        258784550                  ..A....T....C.......T..C.A...A..........G...  258784593
1        268693410                 ......A.T....C..........T.....A......A...G.C.  268693366
1        268937244                  ..A..A.G............T......A.A..........G.T.  268937201
1        270420374                 ...A..A.T............T.......AA..........A.C.  270420418
1        280739424                  ..A..A.T...T...........T.....A....A.....A.C.  280739381
1        389354800                  .....A.T.A..C................A..........A.C.  389354757
1        330151931                 ...A..A.G...............G.....A..............  330151975
1        50945776                   ..A..A.T...............TAA...A..........A.C.  50945733
1        99488188                   ..A..A.....TC..C.............A..........A.C.  99488231
1        164973527                          ...T.................A.........TG.A.  164973562
1        194858690                 ...A..A.T...T.......TT..T.....A....A.....G.T.  194858734
1        218592268                  ..A..A.T....C.........C......A..........G.C.  218592311
1        225770242                  .....A.T.....T...............A....A.....A.C.  225770285
1        246808793                  .....A.T............T..T.....A..........G.CT  246808750
1        333299934                 ......---...............T.....A..........A.T.  333299975
1        346675362                  ..C..A.T............T........A..T.......A.C.  346675405
1        432338334                  ..T..A.T....C...........CA...A..........AGC.  432338291
1        433295112                 ...A....T.G..C..............A.A......A.A.A.C.  433295068
1        433427649                ....A..A.T....C...........G..A.A..........A.T.  433427604
1        350844190                 ......G.T...................A.A.......T..G...  350844234
1        12634718                   ..A..A....T.C...........C....A..........ATC.  12634675
1        46878621                   ..A..A......C....G....A......A..........G.C.  46878664
1        61078093                               .................A...C...T......  61078062
1        65507077                   ..A..A.T..T.C....A......G....A..........G.C.  65507034
1        65805164                  ...A..A...A..C.......G......A.A.......A..A.C.  65805208
1        105773299                  ..A..A.T...TC.......T........A..........A.C.  105773256
1        115656862                                ...........A...A............A.  115656833
1        118858200                  ..A..A.T...T.A......T.A....A.A........A.....  118858243
1        140032651                  .....A.................TG..A.A....A..T..A.C.  140032694
1        145838491                  ..T....T.................A..TA..T...A.A.A.C.  145838448
1        174602302                 ......A.T....C.......T.A......A..A.....A.TCC.  174602258
1        181509700                  ..A..A.T.....T.C.........T...A..........A.C.  181509743
1        193538870                 ...A..A.G....C.......G........A..........A.C.  193538914
1        202216798                  ..A..A.....TCT.........T.....A..........A.C.  202216841
1        237313810                  .....A......C......G...T...A.A..........G.C.  237313853
1        237397505                  .....A.T..T.C......T.........A.........TA...  237397462
1        273707184                  ..A..A.T....CT......T....C...A..........G.C.  273707227
1        299372242                  ..A..A.G....C.......G..T...A.A........T.G.C.  299372285
1        300808088                 ......A.T..T.C......GAG.......A.....G....A.C.  300808132
1        339917186                  ..A..A..T...C.......T..T..G..AG.........A.C.  339917143
1        346659036                  .....A.....TC..C...GT......A.A..T..G....A.C.  346659079
1        351834322                          ....C............A...A..........A.T.  351834287
1        354608890                  ..A..A.........C.C....CT.....A..........AGT.  354608847
1        385520990                  ..A..A.T....C........CAT..G..A..........A.C.  385521033
1        393821931                  ..A..A.T....C...........GA...A..........A.CT  393821974
1        439172434                  ..T..A.T..A.C...C.......A....A....C.A.TC..C.  439172477
1        38630841                   .....A.T....C........T.T.....A..........AGC.  38630798
1        230021385                  ..A..G.T....C...........G....A.G....C...A.C.  230021342
1        424839738                  .....A...GT............T....AA......A...GGC.  424839781
1        14058202                   ..A..A...G..C............A...A...CA...G.G.C.  14058159
1        27523810                   ..C..A.T..................GA.A..........GGC.  27523853
1        49140157                                 .........T...A.A..........A.C.  49140186
1        56662011                   ..T..A.G....C..........T.ATA.C..........G.C.  56662054
1        57989050                  ...A..A.T....C................A........A.A.T.  57989094
1        100633663                 ...A..G....T.C.......T...AA..AA..............  100633619
1        106595427                  ..A..A.T....C..........C...A.A..T.......G.C.  106595470
1        107027339                  ..A..A.T....C.......T....A...A.........TG...  107027296
1        114192255                 ......A.T.A..C...............AA.......AT.TGC.  114192299
1        118751734                 ......A.T...TCT...............A..TC......G.TG  118751690
1        121198941                  .....G.T....C..A.......T.A...A..........ACC.  121198984
1        122993919                ....A..A.T...TC....C...........A..........G.C.  122993964
1        133574993                  ...C.G......C.......G..T...A.A......A...G.C.  133575036
1        135154904                  ..A..A.T..T.A.....G....T.T...A..........A.C.  135154861
1        156679611                 ......A.TC...C.....G...A...............G.AGC.  156679567
1        160722283                  ..A..A.T..T.C.........A......A..........A.C.  160722240
1        163565479                   ....A.T....C................A..G.......A.C.  163565521
1        165394471                  ..A..A.T..G.C................A..........A.T.  165394514
1        166577638                  ..A..A.T....C..............A.A........A.A.T.  166577681
1        190404529                   ....G.T...........G...T.....A......A...A.C.  190404487
1        209797023                 .....GA.T....C.......T........A....A.....GGC.  209797067
1        211477428              ..T........T...........----...-..A....A.T..TG...  211477385
                                             \                                  
                                             |                                  
                                             A
1        216471719                  ..T..A.....TC.......T..T.T...A..G.......A.C.  216471762
1        229905549                  .....A.T..TT.............AG.CA..........G.T.  229905592
1        232377043                  ..C..A...C.......A.....T...A.A........G.G.TG  232377086
1        233526390                  .....A.T.....TG........C....T.T.........G.A.  233526433
1        251902239                 ...A..G.T....AG........A..A...A..........G.C.  251902195
1        253872302                  ..A..G.T....A..............T.A..T......TT...  253872259
1        268012462                  .....ACT....C..C.......T....CA..........G.C.  268012419
1        303705692                  .....A.T...TCT.........T.....A........A.G.C.  303705735
1        316076887                                ...........A...A..........A.C.  316076858
1        344353925                 ...A..G.T....G...........A....A.....GA....GT.  344353969
1        369697122                              .............A...A............A.  369697091
1        408381805                  .....C.TC...CT................G.......T.A.C.  408381762
1        424886135                  .....A.T....CTG.......T......A....A.....A.T.  424886178
1        443975242                  ..A..A.G...TC..........T.A...A..........G...  443975285
1        452760693                   ....A.....TC...............AA..........G.C.  452760651
1        173264501            ........A..A...AT.A..C.......T.....A..........A.TG  173264450
                                    \                                           
                                    |                                           
                                   TG
1        186770416                  ....GA.T....C..........T.....A........T.A.C.  186770373
1        55657616                           ..............AT....A-..........G.CG  55657579
                                                       \                        
                                                       |                        
                                                     TTT
1        95762323                   ..A..A.T...........T...T.C...A..........A.C.  95762366
1        234437926                           ....-........A......A.GT.......A.C.  234437893
1        341834454                  ..A..A.....T...............T.-..........GGC.  341834412
1        19843530                  ...A..A.G.G..............G...AAG..........CCG  19843574
1        38143074                                 ..C.........G..C..............  38143103
1        46883984                   .....A.TT..TC..........T.A...A..........A.C.  46884027
1        59658688                                  ..............A...C...T.TG...  59658716
1        63359899                   ..A..A.T....CT.........................CG.C.  63359856
1        63613854                   .....A.T.G..C..C.C......GA..AA..........A.T.  63613811
1        73572298                   .....A.T..TTC...G.......AA...A..........T.T.  73572255
1        93405949                   ..A..A.T...TC...C...T......T.A..........A.T.  93405992
1        100279047                                ..............AA.........T....  100279018
1        107854771                  ..C..A.T..T.C..G....G.A......A..........G.C.  107854728
1        117128484                 ...A..A.T.C...TG.......A.....AA..A.......A.AG  117128440
1        122106995              ..T...A..A.....T..G........T.AG..A............T.  122107042
1        122442471                  ..A..A.T...TA..............A.A..T.......A.C.  122442514
1        127218964                  ..A..C.T...TC.......T..T.....A..........AGC.  127218921
1        134558195                  ..A..A.T..T................A.A.......A..G.C.  134558152
1        135119660                  .....A.T...AC..C.............A..........A.C.  135119617
1        142540850                 ...A..A.T....C..........C..G.AA........T.A.C.  142540806
1        163323769                  ..A..A.T..T.C.....C.........AA.........TG...  163323726
1        170818859                  ..A..A.T....C.............G..A....T..A.TG.A.  170818816
1        171503138                  ..A..A.T....C.....G.....G....A.........TGCA.  171503095
1        181725741                  ..A..A.G....C...G..G...T.....A..T.......G.C.  181725784
1        188650662                   ....A.T....CA.C......AT.....A..........A.C.  188650704
1        190881463                  ..A..A...CT.C...C.....T......A.T......T.A.T.  190881420
1        192376603                  ..A..A....T............C..T..A....A...A.G.C.  192376560
1        207878711                  .....A.A..........A.A..T....AA..........A.T.  207878754
1        209935049                  .....AC...T..............A...A.......AT..T..  209935006
1        210126798                  .....A.TT....................A.......ATCA..G  210126841
1        230520217                  ..A..A....T.C.........TT.A..AA..T.......A.C.  230520174
1        240862006                 ......A.T..............AT.....A....A.....A.A.  240861962
1        245454561                  ....CA.T....C..............A.A..........A.C.  245454604
1        248694864                  ..A..A.T........A......T.A...A....AC....AGC.  248694907
1        262780827                  .....A.T..T.C..C....T....A...A..........G.C.  262780870
1        279376686                   ....A.TT...C.......T...C....A..........AGT.  279376644
1        288666320                  .....A....TTC.......T...G....A......A..TGCA.  288666277
1        294817823                 ...A..A.T....CT......A.....G..AC.............  294817867
1        322890258                 ...A..A.G...............T.....A...CA..A..GGTT  322890214
1        324580377                  ..A..A.T..T.........T.....G..A......AA.G..C.  324580420
1        325259719                  .....A.T....C........CACC....A......A...G.C.  325259676
1        327481358                  .....G.T...TCT.......C.......A...G....T.....  327481315
1        335914509                  ..A....T..TTC................A...C......A.T.  335914552
1        344450449                  ..A..A.T............GG.......A.......AT.GTC.  344450406
1        362409552                  ..A..A.T............T........A..........A.C.  362409595
1        402200569                          ....C..CC............A........T.A.C.  402200534
1        456211077                          ..A........T...T.A...A....A...T.A.T.  456211112
1        456258901                 ...A..A...C............C.....AA..........G.C.  456258857
1        90586580                                                      ......T..  90586572
1        332899341                                                     .....A.C.  332899349
1        14272413                   ..A..A.T....AA.......G.T.....A......A...A.C.  14272456
1        16382788                  ...A....T.CT.........T..T.....A.......AG.A.C.  16382744
1        36378183                           ..T.......C....G.....A..T......TG.CT  36378148
1        38247631                   .....A.A...TC...C......C....AA...A...A..A.C.  38247674
1        42874129                   .....A.T....CTG.....T..T.....A........ACA.T.  42874172
1        46347327                   .....A.G..T.C..............ATCT.........GGC.  46347370
1        47279059                   ..C..A.....TC.........A....A.A....A...T.TG..  47279016
1        62280416                  ......ACT.......C....T.A....A.ACT.......TG...  62280372
1        62942647                  ...A..A..TC..C.G.....TG.....A.A..........A.C.  62942603
1        66349701                   ..A....T..........G...A.AA..AA.G.AA.....G.CT  66349744
1        75324419                   ..A..A.G.......G....TGTT..G..AG.........G.C.  75324462
1        76192156                   ..A..A.T...........TT..C..G..A..........G.C.  76192199
1        89993099                  ...A..G.T....C....C....T..A...A...G....G.G.A.  89993143
1        95886947                           ...............G.....A......AA.TG...  95886912
1        108169929                                .....G.......A.A.......A..A.C.  108169900
1        109289810                  ..A..A.G....CT.C....T.AT...A.A..........G.T.  109289853
1        110364905                  ..A..A.T....C............AG..A...A.....TG.A.  110364948
1        117464877                                            ..T...T.A.....A.C.  117464860
1        127372361                 ......A.GG...CT.G.C........G..A...C......GGC.  127372405
1        135954433                  ..C..A.T......C.......T.G..A.A..........A.C.  135954390
1        140467579                  ..A..A.T...T.A..............AA....A...ATG...  140467536
1        155542138                 ......A.T....C...........CA...A..T....A.TA..T  155542094
1        156864339                  .....G......CT..............AAGGT......TT...  156864296
1        159468213                  ..A..A.T.................A...C.......AT.A...  159468256
1        173675525                  .....A.T...TG...............AA......A...G.TG  173675568
1        175797734                  .....A.T....CT.....TT..T...AAA..........A.C.  175797777
1        178989585                  .....A.T..GAG.....A....C...A.A..T.A.....G.C.  178989628
1        179393605                               ....CC....G.....A....TT.C.T...G  179393575
1        181868722                  ..A..G.T..............A......A..........A.C.  181868765
1        186933374                  ..A..A.G..T.C.........AT.....A..........G.C.  186933331
1        209832267                  .....G.G.......C.......T.A...A..........G.T.  209832224
1        234574404                 ...A..A.T...........T...T.....A...A.....TG.C.  234574360
1        245869831                  .....A.T..A.CT.........T.....A.G.....A..A.C.  245869874
1        250348648                             ..T............G.TAG......A.C....  250348680
1        278582797                  ...A.A.T....................AA....A..A.T...G  278582840
1        286516315                                  .............A.........T..A.  286516288
1        292372359                  ..A..A.T....CT..C...T.AT.....A..........G...  292372402
1        300333435                  ..A..A.T....C.........A..T...A........T.G.C.  300333478
1        316890418                  .....AGA....C.......TG.T.C...A..A.......G.C.  316890461
1        336745874                 ....C.A.T......T.G........A...A.C........A.C.  336745830
1        352954238                  .....ACT...TC.........A......A..G.A...TCA.C.  352954195
1        368451159                  ..A..C.T....CT......T..T.C...A..........A.C.  368451116
1        373839014                 ...A..A.T...TC................A......AAT.A.C.  373839058
1        389699050                  .....A......C....G......CA...A....A.....G.C.  389699007
1        389873177                  .....A.G....C..C.....CT..A...A.........T....  389873134
1        390604304                  ..A..A....TT.A...........A..TA....A.....A.C.  390604261
1        396063278                                ............G..A....A...TTT..G  396063307
1        399008858                  .....A.T.A..C..C.......T.....A.......T..AGC.  399008815
1        407969058                 ..C...A.T....C..C..CG.T...C...A..........G.C.  407969014
1        419023558                  ..A..A.T..........AT..TT..GA.A......A...G.C.  419023515
1        447181192                  ..A..A.T............T.TT.....A..........A.T.  447181149
1        85835489         ...G...G.......A.T.A.............C...A.A.......A..A.TG  85835543
                                   \                                            
                                   |                                            
                                   A
1        94224404                                                      .....A.T.  94224396
1        21792232                 ....A....T...TC...........C..A.A....A..A..GTT.  21792277
1        53750734                    ....A...G.TC............A.A.A....T.T..C....  53750776
1        59632654                                                      .....A.C.  59632662
1        60932971                      ....A..G............T.....AG.........G.CC  60933011
1        104663928                          ...T.............A...A..........GGT.  104663893
1        115800582                  ..A..A.T....C.T.......AC.....AG.AG......A.C.  115800539
1        116477549                  ..A..A.T..G.C..G......T...GTCA............CT  116477506
1        118377573                  .....A.T.C.TC...C......GG....A..G...A...A.C.  118377616
1        135082442                 ...A..A.T....CTG.A...T.A......A..........G.C.  135082398
1        136665872                  ..A..A.T....C...............AA..A.ACA.G.....  136665915
1        157700461                  .....A.T...T....A...........AA..........GTT.  157700504
1        157871659                          ....C.........TT..G..A..TG......A.C.  157871694
1        190659822                 ...A..C.T....C.............G..A....TG....A.C.  190659778
1        194323916                            ................GA.A...--...AT....  194323947
1        200436704                           ..A...........G...-....T.TG...C....  200436671
1        207607047                          ....C..A....T....TG..A.........TTT.T  207607082
1        213895911                              .............A...A....A....C....  213895880
1        217827898                                .............CTT......A.TT...T  217827869
1        219953727                  ..A..G.T....C.G..C...........A..T......TT...  219953684
1        228728398                          ....C................A....A.AA.CG...  228728363
1        233803935                .......A.TG..TC......T.T.......A.TA.A.....A.A.  233803890
1        246844092                   ....A.T....CT.....GT.TT.......C.....A..A.C.  246844050
1        265587640                  ..A....GT.T.............GA.A.A.GT.......A.C.  265587683
1        271840215                  ..A..A..............T.A....AAA.C.......TG.C.  271840258
1        275372534                  ..A..A.T....C..........C.....A..T.T.A.T.G.T.  275372577
1        277350421                  .....A.T...TC..........T..G.AA.G........A...  277350464
1        299647639                                  .............A........TT....  299647612
1        311686787                  ..A..A.G....A.....A.T..T.....A..G.A.....GCC.  311686744
1        312811382                                                .........C..AT  312811369
1        320278796                  ..A..A....T.C...C...T..T...A.A...A......G.T.  320278839
1        320385308                  ....CA.T....C.T.....T.AC.....A......A...GGC.  320385351
1        323488630                  ..A..A.T............T..T...T.A..TGT.....A...  323488673
1        323711536                               ......G.T...C-...........T.A.T.  323711507
1        331113146                  ..A..A......C..........G.....A.G....A...G.CT  331113103
1        361139701                     ....T..T.C.......T.AT.T.A.A......A...T.T.  361139661
1        369054795                                  .............A.........C....  369054822
1        376217912                  .....G.T..T.CA.C.......T....AA.......C..A.T.  376217869
1        399124763                  .....G.T..T..T......T..T.....C.G.....A..A.C.  399124806
1        410743581                  ..A..A.T...T..........T......A...A......G.C.  410743538
1        431841526                 ......A.G...TC.......TT..G....A...CA....TG.C.  431841482
1        444078006                ....A..A.T...........C...T...TAA.......C..G.C.  444078051
1        452292584                  .....A.T....C..........T.....A......A...GGCG  452292627
1        460427049                                  ......A.....TAC...A....C..C.  460427022
1        68288000                                 ......T..G.....A......ACATG...  68287971
1        415283391                            ...A.............-.A..A.T..T.T....  415283359
1        36140730                   ..A..A.T...T.................AGC..C..A.TTT..  36140687
1        56113207                   ..A..A.T..............A....A.A......TAT.G.C.  56113164
1        59412697                   ..A..A..C...C...........C..A.A.G..A.....G.T.  59412740
1        64650981                                                      .....A.C.  64650989
1        76446767                   ..A..A.T...........T.G.......A........TT..T.  76446810
1        84576499                                              .............A.T.  84576515
1        97192347                                 ...........CC..A........GC....  97192376
1        119368816                               ......G..AC...A.AT.T......T....  119368786
1        123752663                  ..C..C..C.G......C.G.......A.A..........A.C.  123752706
1        127307615                 ...A..A.T..T.................AA......A.TTG...  127307659
1        144181403                  ..A..A.T.....T........T.....AA......A.T.A..G  144181446
1        168905558                              .............ACA.A.......T.T...G  168905589
1        188281824                  ..A..A.T...TC..........T..G..A........G.A.C.  188281867
1        207692557                  .....A.T...TC......TT.......AA.......ATTG.A.  207692600
1        218034174                  ..T..A.T....C............A...A..T.......A.C.  218034217
1        218263017                  .....A.....T......C....T..G..A.......A..G.CT  218262974
1        234509464                                  .............A.........C...T  234509491
1        237470602                                ...............AT............T  237470631
1        247767042                  ..A..A.T............T..T.AG.AA......A...G.C.  247766999
1        264031591                  ..A..A.T....C............A...AG...AC..TTGGC.  264031548
1        332046991             ...T...A..A.T..TTC......G.....A.A.A.........TA...  332046943
1        342515994                  ..A..G.T....C.G.....T..G.....A.T.....TT.GGTG  342515951
1        355793090                          ..G.................CA........TTA...  355793055
1        389960791              ..T...A..A.T..A.AT...........T..AA.........TG...  389960838
1        408425628                          ....CA......G.AT...A.A..A......CA.A.  408425593
1        432982985                  ..A...GT............T..C.....A....A.....G.C.  432982942
1        432200661                 ......A.T....C................A..........A.C.  432200617
1        46120183                           ....C.............G..A.......A.TA...  46120148
1        122264955                 ...A..G.................C.....A...A......A.C.  122264999
1        179385974                 ...A..A.T....C.......T........A...C.....CA.C.  179386018
1        330326299                   ....G.T.C..C..............A.A...C.....C....  330326257
1        331662410                  .....A......CA.G.............A..........GGC.  331662453
1        28863070                  ......C.T.C.TC...G.....-....A............A.C.  28863114
                                                                    \           
                                                                    |           
                                                                    A
1        307906884                   ..C...T..T.C..C............AA..........A.A.  307906926
1        322763356                              ............----............AG..  322763329
1        44558643                   ..A..A.G...............T...A.A..........A.T.  44558600
1        57082485                    ....A.T....C........T.......A..........G.C.  57082527
1        99155236                    ....AC....TC................A........A.A.C.  99155194
1        107565917                   ....A.T..T.C................A..........G.C.  107565875
1        229280432                                                  .....A.CT...  229280421
1        233690881                 ...A..A.T....C..............A.A.......A..G.A.  233690837
1        323064675                   ....A.T...TC.......T..C...........G....A.C.  323064717
1        419657085                 ...A..A.T.......A.........T...A.G........G.C.  419657041
1        48794944                  ......A...C..C................A..........G...  48794988
1        63467824                    ....A.TT..T...........T.....A..A.......GTC.  63467866
1        65512391                  ....C.A.T....C...........GA...A..T......TG...  65512435
1        69936075                  ......A.T.....GG.....T..T.....A..........A.C.  69936119
1        96319777               ....-....A.T.....................A..TCA.....G...  96319823
1        99617893                  ...A..A.T....C.....G...A.....AA..........G.A.  99617849
1        99897295               ..T...A..A.T....C.C..............AG.........G.C.  99897248
1        109427802                 ...A..A.T...TG................A....C.....A.C.  109427758
1        169361242                   ....A.T...TC..............A.A......A...A.C.  169361200
1        201429818                 ...A..A.T.C................T..A........T.G.C.  201429862
1        208414859                   ....AC.................A....A..........GGT.  208414901
1        209234283              ..T...C..A.T..T............TCA...A..........A...  209234236
1        218210035                   ....A.T.C..C................C.T........A.C.  218210077
1        233050337                 ....C.A.G............T.A......A...G......A...  233050381
1        245194416                 ...A..A.T....A......C...T.....A............T.  245194372
1        265851537                   ....A.T...TC................A..........G.CT  265851495
1        287456102                   ....G.T...T.................A........G...A.  287456060
1        309238298              ..T...A..A.T..A.C..........T....AT..........G.C.  309238345
1        310383554                 ...A..A.T....C.........A..A...A........T.....  310383598
1        317197729                  ..A..A.....TC................A..........G.T.  317197686
1        327702226                 ......A.TT.....C........G.....A............C.  327702182
1        335403993                  .....ACT..T.......C..........A........T.A.T.  335403950
1        75634525                    ....G.T....C.T..............A.GT.......G.C.  75634483
1        201227412                 ...A..A.T.............C.....A.AT.........G.C.  201227368
1        451295509                     ....T..AT........T.......AA....C.....A.C.  451295469
1        5141862                   .....GA.T....C..........TA....A.G........GGT.  5141906
1        14392390                  ...A..A.T........G..C...T.....A........T.ACC.  14392434
1        21730825                  ...A..A.T....CT........AT.....A..........A.C.  21730869
1        37265437                    ....A.T...AC..G....T........A..........G.C.  37265479
1        53535212                         ...C..C...........A....A...A...A.T....  53535175
1        72606259                            ...C..............-.A..........A.T.  72606292
1        75612050                      ..A......C...A......T....AA..T.A.....G.T.  75612010
1        76980936                  ...A..A.T....C.............GA.A.......T....C.  76980892
1        94411331                  ...A..G....TT.A....G...A......A..........G.C.  94411287
1        115385804                   ....A...CT.C...........G...AA..........A.C.  115385762
1        145911818                  ..T..A.A..T.......A.........AA...A......G.T.  145911861
1        184609792                 ......A.T.G..C.....C......A...A.........TG...  184609836
1        185167522                   ....A.T....C...A......TA....A..........A.C.  185167480
1        201553660              ..T...A..A.AC...C....G.......A...A..........G.CG  201553707
1        202129173                   ....A.T..T.........A.AT...A.A.........GG.C.  202129131
1        309323037                          ....C.......T........A.......T..A.C.  309323072
1        321795101                 ...A..A.T....C................A....CT....A.T.  321795057
1        335527403                  ..A..A.T..T.C................A........T.A.C.  335527360
1        379585757                 ......A.T...TC................A.G........A.T.  379585801
1        406807427                 ...A..AC...T.C............A...A..........A.C.  406807471
1        419964780                   ....A....T.CT..G......T.....A..........GGC.  419964738
1        420520784                  ..T..A.............TT.....G.AA.......A..A.C.  420520741
1        459734374                 ..C...G................AC.....A.......A..G.C.  459734418
1        28087670                   .......-....C..............-....G....A..A.T.  28087629
1        372080670              ......A..A.T...TC................A..T...........  372080718
                                     \                                          
                                     |                                          
                                     A
1        4233150                   .....GA.....TCT.........T................A.C.  4233194
1        50343480                                  ........T.....A..T.......A.C.  50343452
1        58273203                    ....G.T............G........A..T..T...TA.C.  58273161
1        73303294                  ......A.TG.G.C................A..........A.C.  73303250
1        79090054                  ...A..A.T....CT...............A..........A.TG  79090098
1        109520634                   ....A.T...AC.........AT.T..TA..T.......A.T.  109520592
1        130032313                   ....A.T...AC................A..........A.T.  130032271
1        131859155                   ....A....T.C..C.............A..........A.C.  131859197
1        146487452                   ....A.T...AC...............TA..........A.C.  146487494
1        148630657                   ....A......C..............ACA.CT....T.TG...  148630699
1        152381767                   ....A.T....C.......AT..A....A..T.......A.T.  152381725
1        154741352                 ...A..A.G.A..C...............AA.......T..GGC.  154741308
1        168812194                 ...A..A.T....C................AC...A..A..A.C.  168812238
1        169413732                 ....C...TG.......C......TG...AA..........A.C.  169413688
1        189106417                          ....CT.........G.....A..........A.TG  189106452
1        192997391                 ......A.T....C...............AA.......A..AGC.  192997347
1        194176558                 ...A..A.T....C.........AG..GA.A..........A.C.  194176514
1        209404428                 ...A..G.T....C.........A.....AA....C.........  209404472
1        225284721                            ............-------....CA..T.C....  225284695
1        267400348                   ..C...T....C..............A............A.C.  267400390
1        299150742                                 ..............A.......A.TA...  299150714
1        310883476                   ....C.T...TC...............AA...C...TT.....  310883434
1        333136198                   ....A.T.C....C..C.........A.A..........A.C.  333136240
1        336124901                 ...A..A.T....C.......G.A......A.........CG...  336124857
1        336129460                 ...A..A.T....C.......G.A......A.........CG...  336129416
1        363313167                  ...C.A.G....C........CAT..T..A..........A.C.  363313124
1        364310902                                              ............A.T.  364310917
1        427913047                  ..T..A.T.....T...............A........T.A.C.  427913090
1        432695201                ....A....T....C................A..GC......A.C.  432695246
1        435701159                   ....A.T....CT.C.G.G.T.......T..........A.T.  435701201
1        186503775        ...G...G....T..A.T...T...........T.....A...C......AG..  186503829
                                   \                                            
                                   |                                            
                                   T
1        265680104                               ..............-..........T.A.T.  265680075
1        42359363                  ...A..A........C.......A......A.......T.CA.C.  42359319
1        56201372                            ...............G..-.A..........A.T.  56201339
1        59920098                              ...T....G.........A.........C....  59920130
1        82168284                  ....C.A.T..T...T........T...A.A....A...TTA.C.  82168328
1        95892137                  ......A.AC...C...........A..A.A......A...G.C.  95892093
1        98562116                   .....ACT....C..........T.....A........T.GGC.  98562159
1        110602949                   ....A.T....C.........AC.....AG.........A.CT  110602907
1        118406803                ....A..A.T..T................A.A..........GGC.  118406848
1        118445821                 ...A..A.T...TG................A..........A.C.  118445777
1        135100341                  ..A..A.T....C.C.............AA........TGA.C.  135100298
1        147480100                           ...G..............-.....CA.......C.  147480067
1        147749687                   ....G.T.................A.A.A.........TGGA.  147749729
1        154061777                              .............A...A.......ATC....  154061808
1        184184691              ..T...A..A.T....C........G...A...A......T...A.CG  184184644
1        187533911                 ...A..G.T....GT...............A..........A.C.  187533955
1        189021926                   ....A.T....C.......T.......AA........T.A.C.  189021884
1        190302069                  ..A..A.T....C.T............A.C......A...G.C.  190302112
1        202721522                 ...A..A.T....CA........A.A....A..T.......AGC.  202721478
1        207431658                 ...A..A.T....C..............-......A.....A.C.  207431701
1        208692730                   ....G.T...TCT.........TG....A..........A.C.  208692772
1        265334089                   ....A.T...TC.T..............A......TAT.G.C.  265334047
1        290095503                           ...C.T........T...A.A......T...A.C.  290095537
1        297387837              ..T...A..A.T..TT............................G.C.  297387790
1        302699030              ..T.....AA.T...TC.......T........A.......A..G.TG  302699077
1        317851256                   ....A.T............A.ATG..AAA..........A.C.  317851298
1        320532878                 ....C.G.G..T.C...G......G.....A.T........T.C.  320532922
1        347439083                           ...C..............-.A..........A.T.  347439116
1        356151671                           ..T...C.............A.........TA.C.  356151705
1        362127115                 ...A..C.G..T...........TT.A...A..........A.C.  362127071
1        420665915                   ....A.G....C....C....CT..G.AA..........G.C.  420665873
1        331739417                     ..A.....TCT.......G...A...A.C.....A..G.C.  331739457
1        367954075                  .....G.T.C.T.T..............AA.G.......TG...  367954032
1        454204019                            .........G.......T.A....T..T..A...  454204053
                                                   \                            
                                                   |                            
                                                   A
1        31424464                                          ......A.............T  31424484
1        35795273                                  ............AAA.......A..A.C.  35795301
1        59362347                 ....A..A.T....CT...........A...A..........A.T.  59362392
1        69568870                   .....A.T..T..G.C.............A..........G..T  69568913
1        85834244                  ...A..A.T...................CAA.........TG...  85834200
1        93807920                  ...T..A.G....C...............AA......A...G.TT  93807876
1        118782015                 ...A..A......C.G..............A..AC..A...GGC.  118781971
1        118882322                           ......C..AG.........A..T.A.A.T...A.  118882356
1        136451893              ..T...A..A.TT....TG..........C...A..........A.C.  136451940
1        139477972                 ...A..C.T..............AT....AAG.........A.C.  139478016
1        140358640              ..T...A..A.T.G..C..C...........A.A.G....A..TG...  140358687
1        172250913                 ...A..A.T...TC............C...A........T.A.C.  172250957
1        176920976                   ....G.T...AC..A......C.....AA........ATA.T.  176920934
1        177054698                                  ......AG.A...A...C..........  177054725
1        191110640                   ....A.T..T.......C....T.A...A..........G.C.  191110682
1        198795387                 ...A..A.T.C..C..............A.A.......T.TG...  198795431
1        217207023                   ....A.T....C.....G..........A..T..GA.TTT.CT  217207065
1        230559943                 ...A..A.T.....A.......T.C..G..A..........G.C.  230559899
1        255211590                 ...A..A.G.....T......TT.T...A.A..A.......G..C  255211546
1        257817887                 ...A..AG.....C......G.CTG.....A........A.G.CC  257817843
1        263448139                   ....A.T....C..C....T..C...A.A..........AGC.  263448097
1        270857915                   ....A.T...TCT....G...T...GTAA.........CA...  270857957
1        291830010                   ....A.A..A.C...............AA.........TG...  291830052
1        360913020                   ....A.T...T...........T....AA........T.G.A.  360912978
1        364466092                   ....G.T....CA....C.........CA...AC..C..G.C.  364466134
1        393979875                               ......G....AAGT.A..T...A..TG..T  393979905
1        397261561                   ....A.T............T...C.TA.A.......C.C.T..  397261603
1        417250534                   ....A.TG...C........TT......A..............  417250576
1        417279467                   ....A.T...TC.....C....G.....A.GT.....TT..A.  417279509
1        118418082                               .......T..G.............T.TG...  118418052
1        147849101                           ..T..........T..A...A...CACA.ACT..G  147849067
1        276206107                                .............-......A.AA.TA...  276206135
1        262974907                                 ............-.......G....A.T.  262974880
1        269645591                            .................-T...TCA....C....  269645623
1        46067154                                                .....A.AC.T....  46067140
1        57037578                   ..A..A.T...TC..........T..G..A..TC......G.C.  57037621
1        97471319                   ..A..A...A..CT.........C....TA.......T..GGC.  97471276
1        98229587               ..T......A.T....A...............AA.........TG.T.  98229634
1        154862467                     ..A...C..C.........CT...A.A..........A.C.  154862507
1        179228097                           ...C..............-......A.....A.T.  179228130
1        180702421                       ....AA.C...........CA..AA......A..C..C.  180702383
1        186681318                 ...A..A.T....C.............T..A..TGA.A..T..A.  186681362
1        206453421                   ....A.T..G.CA......T..T.....AC.T.......A.C.  206453379
1        210106800                 ...A..A.T...T...C..A..........A......A.GTG.C.  210106756
1        217736997                   ....G.T...TC...G..G...T...A.A......AA..A.C.  217736955
1        232428010                 ...A..A.T....A.......T..T.A...A......A...G.A.  232428054
1        265625848                 ...A..A.T...TC..A..A...A......A......C...G.T.  265625892
1        273553117                            ...............A.A.A.......ATC....  273553084
1        295849698                   ....A.T....C.....A....T.....A.......A..A.C.  295849656
1        298185280                                                     .....A.C.  298185288
1        312640402                 ...A..A.T..T.C..............-.A...C....TTG.A.  312640445
1        333107724                 ......C.T.CT.C.............G..A..........GGTG  333107680
1        333333020                 ...A..A.T....CT...............A..........A.C.  333333064
1        352728841                           ...C.......T..T....AA....A...T.T.C.  352728807
1        381122098                   ....G.T.C..C.......T.CT.....A..........A.C.  381122140
1        421754613                                 ..........A..AA.......T.CTCA.  421754641
1        437804003                 ...A..A.T...................TAA.......T..GGC.  437804047
1        451133033                 ...A..A......C...G...A..T.....CG.T...A.A.AGC.  451132989
1        70509268                            ..T................AA..TGA....C..T.  70509234
1        320306676                              ..C............-.........T.CA...  320306706
1        356428456                              ...............-....A.......A.C.  356428486
1        124578056                     ....A....C................A...........CA.  124578016
1        127593914                     ....T....C...............TA.......A.T....  127593874
1        199041279                      ...T...T.T..C............A..........A...  199041240
1        193039944                                  ........A....A..........G.C.  193039917
1        17391014                           ............T........A........T.G.C.  17390979
1        65832692                      ..A.....A.T........AT.....A..........A.C.  65832732
1        69022355                  ......A.....TCT...............A..........A.C.  69022399
1        91450322                      ..A......C................AG....G....G.C.  91450362
1        95974310                  ..C...A.T...............TCA.A.A.......T..A.C.  95974266
1        328885297                  ..T..A.T...T........T..T.....A..........G.C.  328885340
1        333523310                     ..A...C..C..........T.....A..........A.T.  333523270
1        335350057                  .....A.T..T.C................A..........A.C.  335350014
1        335492472                  ..A..A....T..................A........T.A.C.  335492515
1        342719313                ......CA.T....C....G...........A..........A.C.  342719358
1        351326847                    ...A.T....C.....GG...C....T...........G.C.  351326806
1        420046715                           ...C................-.......AT.A.T.  420046682
1        51613289                              ................-.A.........T....  51613320
1        92645639                  ......A.G...TC..........T.....A........T.G.C.  92645595
1        130120671                 ...A..A......C..............A.A..........A.C.  130120627
1        213736862                  ..A..A.T....C..............A.......G.AT.G.C.  213736819
1        219001081                  ..A..A.T...TC............A..CA..........G...  219001038
1        239879458                  ..A..A.T..T.C...............A..........TG...  239879415
1        297640735                  .....A..............T.CT.....A........T.AGC.  297640692
1        325101145                 ...A..A.T....C..........T.....A......T...A.C.  325101189
1        328656104                     ..C..C.G..................A..........A.C.  328656064
1        22648799                   ..A..G.T....C........T......A...A....A..G.A.  22648844
                                                      \          \              
                                                      |          |              
                                                      C          A
1        46695016                          ..C...................A.......C.T..T.  46694979
                                                   \                            
                                                   |                            
                                                   C
1        57778161                          ....T..........-.G....A.........C..C.  57778196
1        105189213                              ........T.A.C....A....A..A......  105189244
1        111176306                  .....A.G...T.T.............A.A..........A...  111176263
1        47524460                      ....A...TC................A.....T....G.C.  47524500
1        66366570                         ....GA...............A.A..........GGC.  66366533
1        82681332                  ...C..A.T....C................A...CA.A...G.C.  82681288
1        94303636               ..T......A.T.C..C...........A....A..T.......A.C.  94303683
1        95262086                      ..A......C......C...T.....A..A.......A.C.  95262046
1        95360282                            ......A.............A..........A.C.  95360248
1        110582688                   ....C.T...........G....A....A....A....CA.A.  110582730
1        123316161                  ..A..A.T....C............A..AT.........TG...  123316204
1        134730277                  ..A..A......C..........G.C...A....C.....GGC.  134730320
1        143786385                  .....A....TG.............T...A..........A.T.  143786428
1        218225160                                  ......C....A.A...CA.....GG..  218225133
1        234915518                 ......A......................AA..........A.C.  234915474
1        268012102                 ......A.T...A.......T......G..A............TG  268012058
1        268173737                  ..A..A.T....C.G..............A.G........A.A.  268173694
1        289793536                 ......A....T............G...A.A..T.....T.G...  289793492
1        295457626                  .....A.T..............C....A.A...C......G...  295457583
1        351859264                 ...A..A.T................G..A.A......A..TG...  351859220
1        364902470                           ...C.......A......A.A..........G.T.  364902436
1        403943435                     .....GAG.........T........A.......A..A.A.  403943395
1        406144973                                 ........T....................  406144945
1        410546328                 ...A..G.T....C..........T..T..A..........G.T.  410546284
1        447087340                 ...A..A....TTC..........T.....A..A.......G...  447087296
1        452086276                  .....A.T.....TG......T..C....A.........TG.C.  452086233
1        35319559                             ..C..C...G....G....-..........A.T.  35319527
1        21542007                             .............G.....A.........TG.AT  21541974
1        30355209                  ...A..A.G..T.C...C............A..........A.A.  30355165
1        37781847                  ......A.TT..............TG....A..........A.C.  37781803
1        44196889               ..T...A..G.T.A..C......C.....A...C........G.....  44196842
1        57696906                     ...A.T................G...AA.........TG.A.  57696947
1        60694852                   ..A..G.T....C.............G..A..........GGC.  60694809
1        61306896                      ....A.................AT.AA...CAG.....T..  61306936
1        73860500                                  ...........T..A.........C.G..  73860472
1        78728203                   ..A..A....T.C................A............A.  78728246
1        89171198                             ........G......T...A...A....TCT.C.  89171164
                                                                    \           
                                                                    |           
                                                                    A
1        105613919                 ...A..A...C..C.......T..T.....A......A...A.C.  105613875
1        108071439              ..T...A..A.TG...C.......A..G....TA.........TG.A.  108071392
1        129893786                     ..A......................AA.......CTC....  129893746
1        159121328                 ...A..A.T.....T...............A........T.A.TG  159121284
1        175757841                  ..T..G....TT.................A..T....A..G.C.  175757884
1        179343741                 ...T..A.T.....................A......A...G.C.  179343785
1        179418885                 ......A.T....C.......T..T.....A....A...T.G.C.  179418929
1        193214566                 ......A.TT...C..A.............A.........TG.A.  193214610
1        201200137                    ...G.T....C......G.........A..G.....A.G.CC  201200178
1        220936723                  ..A..A.T....CT.....G.....A...A..........G.TG  220936680
1        237932075                             ..T........TCA....A.G..A...GC....  237932107
1        250716197                    ...A.T....CT.....G...T..G..A..........A.C.  250716238
1        273610539                  .....A.T.G.............T.A...AT.......G.G.C.  273610496
1        332731004                            ...................A.........T....  332731037
1        354095759                    ...A.T..T.......C....T.....A.......A..A...  354095718
1        388067398              ..T...A..A.T....C..C.......G.....A.........TG...  388067445
1        413490850                                 ..............A.......T.T....  413490822
1        424040991                  .....A.T..T...C....T....G....A...A...T.C...T  424040948
1        439308551                 ...A..A.T.C..C..A...........A.A.......C.CG...  439308507
1        4411184                                       .......G..A..........GTA.  4411159
                                                                    \           
                                                                    |           
                                                                    T
1        109423854                 ...A..A.T..A.C.....C.............A.A.........  109423898
1        119492119                            ..................AA.G.......T...G  119492152
1        277311078                                       ........A..........G...  277311101
                                                                     \          
                                                                     |          
                                                                     C
1        301270968                          ....C..............-...G......T.A.T.  301271002
1        48575551                      ..G....T...C.C............A...CA....T....  48575591
1        292944982                                 ..............A.C.....T.T..AG  292945010
1        1843923                   ...A..A.A..T.....A......T........G...A...A.T.  1843967
1        22625386                     ...A.T...GC.....C........A.A......A...A.C.  22625345
1        75791918                  ...A..A.T.C..C.......T..G...A.A.........TGG..  75791962
1        120118269                  ..A..A.T..T............TC..A.A..........GCC.  120118226
1        170154863                 ...A..A.T....C......G...GA....A.G........A.C.  170154819
1        180720408                              .................A.........G....  180720377
1        180861710                                  ...........A.A.......A..A.A.  180861683
1        181226534                    ...A.T....A..............AAA..T.....TTT...  181226493
1        183895575                 ...A..A.T..............CT.....A...C..AA..A.C.  183895619
1        189637219                     ..A...C..C................A..........A.C.  189637259
1        192233772                     .....CAG..T....G.T........A........T.G.C.  192233812
1        208773768                            ...T...............A..........A.C.  208773735
1        211355952                  ..A..A.G....C..........T....AA..........G.TT  211355909
1        213507150                  ..A..A.T..G.C...C............A........T.G...  213507107
1        224452381                               .........T......A.C........G.AG  224452411
1        227642456                                                .........C....  227642469
1        233663031                  ..A..A.G..T............T...A.A.......AT.AGC.  233662988
1        250242494                  ..A..C.T....CT...............A....A.....A.C.  250242451
1        269657116                              ..........T..A--.A..............  269657087
1        300848351                  ..A..A.A....C..............A.A...CA...A.A.C.  300848308
1        303258069                            ...............TT..A.......A.C...G  303258102
1        312911883                     ..A...C..C............A...A..T....A..A.C.  312911843
1        324294345                  ..A....T...TC..........C...A.A......A...GTTG  324294388
1        339207021                             ....C.........T.A.-...C......GG..  339207052
1        340163478                                                .......C.T....  340163465
1        343083979                 ...A..A.T..............C....A.AG.........G.C.  343083935
1        443257685                 ...A..A.T....C.......A..T....AA.....G.A..A.CC  443257729
1        66109271                           ..........G.T..G.....A...-----.T....  66109302
                                                                  \             
                                                                  |             
                                                                  T
1        220313667                  ..A..A.T...GC..C.....T.T.A...A..........A.C.  220313710
1        285004197                                       .....-.............G...  285004176
1        323729747                           ...C.....C..........-..........A.T.  323729714
1        408549130                          ....C......-----....AA..........A.A.  408549100
1        2208524                    ..T..A.T..T....C.............A.........TG...  2208481
1        14343749                   .....AGT...............T.....A......A...A.C.  14343792
1        40675613               ......A..A....T.C..........T..G.AA..........GGCG  40675566
1        46341344                                .......T.....--.A..........A.C.  46341372
1        55281761                   ..A..A.T....G...........CA...A....A.....G.T.  55281804
1        58948412                      ..C....T.C........GA..A...A....TTAA......  58948372
1        69135682                     ...G...AG.C.....GG....G..A.A.........C....  69135723
1        69587725                  ...A..A.A....C.T.....G.AT.....A......A...G.C.  69587769
1        72547259                   ..T..A.T.................A...AC.....A..TG.TC  72547302
1        74594315                    ....A.T....G............T..AA...CA.A...G.C.  74594357
1        83474285                             ......A...A....ACA.A........TC....  83474318
1        89387117                  ...A..A.T...T...........T.....A..........G.CG  89387161
1        115962374                            ............T....A.A..TG..........  115962407
1        147902480             ...T.T.A....A....C......GTGT......A..............  147902432
1        153928704                            ...............A..AA.......C.C..AT  153928737
1        161201246                  ..A..A.T..T.C.......T.TG.....A....A..A..G...  161201289
1        177594232                             ................-..........TCT.TG  177594201
1        193102134                  .....G...C.TC..A...........A.A........T.GGC.  193102177
1        204016223                  ..A..A.G....C...C.C.G..T.....A......AA..G.C.  204016266
1        317927056                  ..A..A.T....C.....C.T........A....A.....AGC.  317927099
1        348658567                    ...G.T..T.........T.AT...A.A..........G...  348658526
1        363091927                                 .......A.CA...A..A...A..C....  363091955
1        366381291                 ...A..A....T.C...........CC.A.A..T..........G  366381247
1        447072024                  ..A..A.T....C..A..A........ACA......A...A.C.  447071981
1        95512132             ...........A.T.................A..AAGG....A...A.C.  95512079
                                      \                                         
                                      |                                         
                                   TGTT
1        135239438                            ...................A.T.CA....CTG..  135239404
                                                            \                   
                                                            |                   
                                                            T
1        4671412                              ..............-............C.C....  4671379
                                                                  \             
                                                                  |             
                                                                  A
1        8759813                   ...A..G.T.........C.....TG....A...C......G.C.  8759769
1        96956041                             ..............-........G...A.T....  96956008
                                                                  \             
                                                                  |             
                                                                  A
1        101817524                  ..A..A.T....C....G....C.CC.A.A.........TG...  101817567
1        104668278                  ...C.G.T...TC..C.......T....AA..TG......G.C.  104668321
1        142820285                                  .............A.....GA.A.G.C.  142820312
1        146512030                            ...T.C.........TGT.A....T....C..AG  146512063
1        221345114                 ......A.T....C...C......T.C...A..GGC.....A.C.  221345070
1        224115957                   ....A....T.C.....C.A.T..A..A-....A....T..A.  224115998
1        231555204              ..T...T..G.T...............T.....A..T..GA...A.C.  231555251
1        260653626                 ...A..A.T..A.C..C......TC...A.A..........G.C.  260653670
1        312861067                             ......G-.....A..A.---.......C....  312861039
1        354702794                                                       ...A.T.  354702800
1        363623039                                          ....AT......A...GGC.  363623020
1        381662010                             .........T...CA...-..........A.AC  381662041
1        332682612                     ..A......C................A..............  332682572
1        339819987                 ...A..A.......................A...--....TA.T.  339820029
1        34949526                  ......A.T..................G..A.G.....T......  34949570
1        64131327                      ..A......CT...............A..........A.C.  64131367
1        61942814                    ....G.T....C..........T.A...A..........A.C.  61942856
1        74260565                      ....T....C.....C..........A......A..C....  74260525
1        74318063                    ....A.T.....................A..........AGC.  74318105
1        401612081                     ..A....T.......GG...G.....A.......A..A.C.  401612121
1        20409451                  ...A..A.T.C.T..........A.G....A..............  20409407
1        20470364                  ...A..A.T.C.T..........A.G....A..............  20470320
1        25012366                      ..C....GT..........A....A.A........T.A.C.  25012326
1        31930193                      ..A...C.............G....AA..........A.C.  31930153
1        205785149                  ....CA.T..T.............GT...A..............  205785192
1        279898381                     ..A......C...C............A............CT  279898341
1        286147443                     .....TAG.................AA........T.A.C.  286147483
1        347769564                   ..C...T...A.A...............A..........A.C.  347769522
1        366642764                     ....T....C..............A.A.......A.TG...  366642724
1        16388244                 .........T....C................A........A.A.C.  16388199
1        24206554                  ...A..A.T..................G..A..........A.C.  24206510
1        28809857                   .....A.....TC............A...C..........A.C.  28809814
1        88654877                   .....A.T.C.............G.....A.......T.TG...  88654920
1        128207475                     ....T....C..........T.....A..........AGC.  128207435
1        215267021                     ....T...........G..TT.....A..........G.C.  215267061
1        221892380                     ..A....A.G.G..............AC....C....A.C.  221892340
1        229013907                 ...A..A.G..........C....TG....A..........G.C.  229013863
1        288586218                     ..G......C.........A......A........TTG...  288586258
1        330642612                     .....TAG.............G....A..........A.C.  330642652
1        339889537                 ...A..A.T............G........A......A...G.C.  339889581
1        344397395                 .....AA.T..G.........T.......CA.........TA...  344397351
1        390073850                     .....CAG.......G..........A..........A.C.  390073810
1        414084897                     ..A......C............AG..A..........A.C.  414084937
1        423136359                     ..A......C......T.........A.........TG...  423136319
1        436198632                     ..A...C..C......G.T.......A..A......TA...  436198592
1        59230158                            ...C........G.T....A-...C......G.C.  59230125
1        68036440                             ...T...........A...A.........CT...  68036473
1        74564548                            ...C...........A....-..........AGT.  74564515
1        110442109                           ...C.........A......-..........A.T.  110442142
1        216564525                           ...C................-.......A..A.T.  216564558
1        303832284                               ................-..........A.C.  303832314
                                                          \                     
                                                          |                     
                                                          T
1        328737672                            ..C.........A......-..........A...  328737640
1        339715460                            ......A.....A.C....A..............  339715427
1        1511596                       ....A....CT.........T.....A..........G.C.  1511636
1        12757543                                ..........T.....-..........A.T.  12757514
1        21472110                                ..A.......T.....-..T.......A.T.  21472139
1        22122765                              ...T............A.A.............G  22122797
1        32064163                  ......A.T....C.........AT.....A..........A.T.  32064119
1        33067346                      ..A...A..C....A...G.T.....A............C.  33067306
1        48063442                    ....C.T....C................A..T.......A.C.  48063484
1        52962778                       ...T....CT......T......A.......C....A.C.  52962739
1        53475880                              ........GA........A.G.....A......  53475848
1        62084338                   .....A.T....C.............T..A..........G.C.  62084381
1        92107331                   .....G.................T...A.A..A.......A.C.  92107288
1        110229562                     ..A.....T.............AT..A..........GGA.  110229522
1        139542483                     ..C......C................A..A.......G.T.  139542443
1        193762194                 ...A..A.T............T.......AA..........T.T.  193762150
1        193789722                 ...A..A.T............T.......AA..........T.T.  193789678
1        197436920                ....A..A...C..C................A..........G..G  197436965
1        197905049                     ..A......C.G........T.....A......A...A.C.  197905089
1        279030080                     ....T....C..G....T........A.......T..A...  279030040
1        300931835                ....A..A.T...TC................A..A......T.T..  300931790
1        303659579                             .............G....A...A......A.C.  303659547
1        304402930                     ....A....C............AG..A...AT.....AGC.  304402970
1        306266688                     ....A....C..G....T...CC...A..........G.C.  306266728
1        318028237                               ................-..........A.T.  318028208
1        328999503                     ....T.G..................AA.........TG.A.  328999543
1        331792189                               ..............A.-..........A.T.  331792160
1        343421380                     ..A......C.............T..A..........ATC.  343421340
1        351749952                     ..A....T.C.........T......A.........CA.CC  351749992
1        353498097                     ..C..C.G..................A..........A.A.  353498057
1        379756509                     ..A.......A.......G......AA........T.....  379756549
1        437442568                       ....CT.........T....A.A............A...  437442530
1        439162218                 ...A..A.T..T.A..C......T......A..............  439162262
1        192369686                           ...C............A...-..........A.T.  192369653
1        388538631                   ....A.T.A..C............A.TA-..........G...  388538590
1        424033364                           ...C...............A-..........A.T.  424033397
1        432985303                           ...C...C............-........T.A.T.  432985270
1        58002777                                  ...C.....A....-..........A.T.  58002750
1        63643103                               .................-....A.A...A.C.  63643073
1        78045489                            ...C..C............T-..........A.T.  78045456
1        93763260                      ......A.-..........A......-..........AGT.  93763222
1        270167374                          ....C.........C......AT.......T.G.C.  270167409
1        450212145                           ...C..........T.....-..........A.T.  450212112
1        1467325                       ....A....CT.........T.....A..........G.C.  1467365
1        12389796                           ....C.T.......C..A..A-..T.......A.C.  12389762
1        24958854                      ..A.....T...G...T..A...G..A...A.....T....  24958894
1        58763040                 .......A.T....C.......G..T.A...A..........G.C.  58762995
1        67706899                     ...G.T....CTG......G..............A...A.C.  67706940
1        74140069                      ..A......CT.C......A......A.........TG.C.  74140109
1        79067268                  ......A.T....C......G.C.......A............C.  79067312
1        99496080                      ....T.....T.........T.A...A....A..T..A.C.  99496120
1        121636472                     .....CAG..T...............A..........ACC.  121636512
1        126087995                               ..............A.-.......A..A.T.  126087966
1        130128141                     ..A....T..............A...A.......T......  130128181
1        159058364                          ...T........T.A.C....-..........A.T.  159058398
1        177361512                 ...A..A.T....CT.........T.....A..........A.C.  177361556
1        179003888                     ..A.....TC.....C..........A.......T..G.C.  179003848
1        186116026                     ..A......G................A....A..A..AGC.  186115986
1        231301617                           ...C................-..........A...  231301650
1        240624320                   ....A.....TC..............A.A...CA.A...A.C.  240624278
1        262019154                     ..A.....T.T.C......AT.....A..........G.C.  262019114
1        282435206                  ..A..A.T....CT.........T.....A.....GT...A.T.  282435249
1        299349722                     ......A..C..C....T.......AA..G.......G.T.  299349682
1        303038878                          ....C.......T........-..........A.T.  303038844
1        304577952                     ....T....C............A.AAA.T.....A..A.C.  304577912
1        325625608                               ................-..........A.T.  325625637
1        332717916                  ..A..A.A....C..........T.....A.........CG.TT  332717959
1        345501020                     .....TGG..................A..T.......A.C.  345500980
1        356542492                     ..A......C....G.....T.....A..G....A..A.CC  356542452
1        398490295                   ....A.T....CT......G........A..G.......G.C.  398490337
1        413269322                     ....T....C..............A.A.......CA.A.C.  413269362
1        435735957                     ....T....CTG.....TG..GA..............A.C.  435735997
1        134605107                          ...A.......G...T...---........T.G.C.  134605075
1        284151181                          ...............G.A.---..........GCC.  284151149
1        328609583                             ...C...........T..-..........A.T.  328609614
1        47710583                      ..A...C..C...........GA...A.......A..G.C.  47710623
1        51078592                      ..A......C............A...A..A.A...TTG...  51078632
1        56615741                  ......A..C...C.........ATC.TT.A..........A.CG  56615697
1        74592339                           ....C............A...A........T.G.CC  74592374
1        76488537                      ..A...A..C..............A.A.C.CA.....A.TG  76488497
1        83313174                                                 ..........G.C.  83313187
1        94176590                    ....A.G....C......G...T...A.A..........A.C.  94176548
1        95554703                                ............T...-..........A.T.  95554732
1        98491357                                                 ....T.........  98491370
1        110040650                     ..A......C.........C......A.....T....G.C.  110040610
1        119516483                                               ..G..A.....A.C.  119516469
1        120581081                             ................A.A...C.....TGGC.  120581049
1        135601860                                   .....A..T...A........T.....  135601834
1        140809859                   ....A.T...TC............A...A......A...G.C.  140809817
1        175598827                     ..G....T.C.T..............A..T.......G.C.  175598787
1        179317545                               .....C.T........-...A..........  179317574
1        188067538                                 ............A.-..........A.T.  188067565
1        211218653                     ....T....CT..C............A..........G.C.  211218693
1        211608649                 ...A..G.T...............T.A...A..TG...TT.A.C.  211608693
1        216698321                            ..C...............AA........T.G.AG  216698288
1        223332309                    ...A.T...TC................A..........A.C.  223332350
1        226272210                           ...C.T.......A......-.....T....A.T.  226272243
1        253130585                      ...T....CT.............T.A..........G.A.  253130624
1        309129070                     .....CAG............G....AA....A.....A.AT  309129030
1        322666774                                 ..............-..........AG..  322666747
1        330431178                     ..A....T.G................A...AA.....A.C.  330431138
1        340153340                  .....A......CTG.............TA..........A.CT  340153383
1        340972796                  ..A..A.T...............T.C...A..........GTC.  340972753
1        342244064                     ...A...T.C..C............AA.......AAT....  342244104
1        355693615                     ..A.....A.G........C..A.A.AG...A....C....  355693575
1        361521302                   ..C...T..T...........A..A...A........A.....  361521344
1        363167279                     .....TGG..................A........A.A.CT  363167239
1        405544590                     ..A..............T..T.....A.C........A.C.  405544550
1        408654448                     ....TT.T.......C...TT.....A......A...G.C.  408654488
1        417520882                 ...A..A.G............T..T...A.A..TG......A.A.  417520926
1        441299246                     ..A..........C...T..T.....A..........GGT.  441299206
1        452201086                             .........T....A...A..........A.TC  452201118
1        22136700                             ........C.......G..A.......T.CTG..  22136733
1        53268525                             ..C........G....T..-..........A.T.  53268557
1        85530297                            ...C....C...CT......-....A.A.A.A.T.  85530330
1        174069794                           ...C...........A..A.-..........A.T.  174069761
1        397794023                                ....C..........-..........A.TT  397794051
1        24372555                 .....C...T....C..C.......T...---..........A.C.  24372600
                                             \                                  
                                             |                                  
                                           CTG
1        109269697                            ............C......A.......A..T.C.  109269664
1        190726196                              .................-...A......T.C.  190726226
1        208826365                            ..C..............-.......G....A.T.  208826333
1        20552677                   ..C..A.T....C...........G....AG...A....TAGT.  20552720
1        25223499                      ..A......A...A..G...G...A.A...A...T.T...G  25223459
1        25563439                                ................-..........A.TT  25563468
1        46945116                                                ........A..A...  46945102
1        47060678                      ..A.....T.............A...A.........TGG..  47060638
1        59525943                      ..A......C....AC...C......AG.............  59525983
1        63440885                    ....A...C.TC..........T.T...A..........A.C.  63440927
1        68671126                      ....A..G.C................A......A.TTG..G  68671086
1        70251696                                                 ..........A...  70251709
1        76658829                             ...T.............A....T...A..T....  76658796
1        115686470                     ..A....T....C....T.AT...A.A......C...A.C.  115686510
1        128465957                  .....A.TT.G.........T......A.T....A.........  128465914
1        133596766                     ..A.......TC..............A........A.GGC.  133596806
1        135941885                        ......CT......G....A...A..............  135941848
1        140829763                  ..C..A......CT.............A.AG........T....  140829806
1        211042262                     ......C..C............TTAAA..TCA......CT.  211042222
1        216186836                 ...C..A............A...T..T...AT.T...A..TG.A.  216186880
1        229179358                  ....AA.T...T....C............AC.T....A.TG.C.  229179315
1        246963477                          ..............A.....A-........G.A.T.  246963511
1        248816087                   ....A.T...TC..G..........GA.A...CA.....G.C.  248816045
1        267505677                                  .............A..........A.C.  267505650
1        268046287                     ..A......CT...............A..........GGC.  268046327
1        270306181                                  ...G..T......-..........A.T.  270306207
1        271312098                                  .............A.........C....  271312125
1        277956060                     ..A.......GT...A....T....AA.....CA...A.T.  277956100
1        307772094                     ....T..A.C..A.......T.....A.......A..G...  307772134
1        331519644                     ..A....A..............A..AA.........C.CA.  331519684
1        348678795                   ....A.T...T............C..TAA..........GGC.  348678753
1        385109946                          ..............A..A...-...C......A.T.  385109980
1        387093280                              ..........CG.....A.T.......C....  387093249
1        395342318                     ....A.CA.................AA..........AGA.  395342278
1        407379587                                                 ....G.C...T..  407379599
1        416778483                 ......G.T...TCT.....T...G..G..A..........G.C.  416778439
1        427015967                     ....A....C..........TA...AA..........G.C.  427015927
1        453724156                   ....G.T..T.C.T..............A.........TA.A.  453724198
1        19823322                          .....-..............A.-..........A.AC  19823356
1        71073930                                                         ...T..  71073925
1        72625989                            ...C......G.....A..T-....A.....A.T.  72626022
1        233008163                             .................AAG.........A.AC  233008195
1        409022622                 ...A..A.T.....A......TG..A....-.C........GGA.  409022579
1        415338512                          ..............C..A..C-..............  415338547
                                                 \                              
                                                 |                              
                                                 T
1        455505727                           ...C..C.G..........A-..........A.T.  455505760
1        13983840                  ...A..A.T....C................A........TGGGC.  13983884
1        29188215                           ....C.......T..G...TC-..........GGC.  29188249
1        54693187                      ..A.....TC.G...G.TT......CC.T.......C....  54693147
1        63086885                      ....A...TC...........G....A....A..A.TG...  63086925
1        102585450                     ...A.....C..C............AA......AAT.G.C.  102585490
1        107793262                     ..A......C..............A.A....A.A...GGC.  107793222
1        108561099                     ..A....G.C.......T...CA.A.A..GA.....T.T.T  108561059
1        128637736                               ..........T.....-..........A.C.  128637765
1        130898506              ..T...T..A....GTC.........AT.....A..A.......G.C.  130898459
1        134170451                   ....A.T..T..TG........G...A.A..........G.T.  134170493
1        167110955                           ...C..............A.-..........G.T.  167110922
1        207317860                 ...A..A.T.C..C......T.........A...C.....TT.A.  207317904
1        215518445                     ..A.....GC............A..CA......ATG...A.  215518485
1        231799198                   ....A....GTC...........AA...A..G.C...T.A...  231799240
1        271280545                                                ..........A.C.  271280532
1        289195832                                                ........T.G.T.  289195845
1        298754330                     ..A...C..C...............AA....A.....G.C.  298754290
1        318531047                     ....T..T.C............A...A....TCA.T.A.C.  318531087
1        329725448                  ..A..A..G...CT..................A...A..CAG.T  329725405
1        332968627                 ....C.A.T....ATG.....T..T................A.C.  332968583
1        363316560                     .....TAG....A.............A......A...A.C.  363316520
1        369264199                          ....C.........A....A.-..........A.A.  369264165
1        371477502                  .....G.T............A..T...A.A..........AGT.  371477459
1        374007588                     ....A....C......CTG.T.C..AA..A.......A.C.  374007548
1        381036532                             ..................A...A....GCA.AC  381036564
1        429241431                    ...A.T...T.TG...C....T.....A...CA...A.A...  429241472
1        431143095                     ..A......C.......T.....G.ATT.......T.A.C.  431143135
1        454260856                     ..A..C...C...A........A...A.........TG.TC  454260896
1        21639895                      ..A......C....AC....T.A.A.A..........A.CG  21639855
1        47973713                            ..T...G........CA..T-..........A.TG  47973680
1        123896826            ...........A.T...AC...GA...........A.........TGCC.  123896878
                                     \                                          
                                     |                                          
                                   AGG
1        251379125                                                    ...T.T....  251379134
1        330944694                                ......T..T.C..A-......A...A.T.  330944666
1        13543161                            ...C................-..........A.T.  13543194
1        365573607                   ....A.T....C.....C.................A...A.C.  365573565
1        104787418                          ....C................-......CT..A.T.  104787452
1        150270024                               ................-.G........A...  150270053
1        276140777                             ..T......G....T...A.......T.CTG.G  276140745
1        304809198                             ................A.A..........A.CC  304809166
1        39673936                           ....C......GT.......A-......C...A.T.  39673970
1        116634413                           ..........T.........-..........A.T.  116634446
1        170079440                           ...C...............A-..........A.T.  170079407
1        337911694                           ...C........G.......-..........A.T.  337911727
1        82695697                           ..T..................A......AA..A.C.  82695662
1        192139261                           .............TT.....-..........AGT.  192139294
1        54033381                               ..............G..A.......TTG....  54033350
1        70372407                       ....C.T...C....G.........A............C.  70372368
1        71369202                     ...A.T..T.C.......A.....CA..........TT....  71369161
1        91399334                  ...A..A.T..............AT.....A..........A...  91399378
1        166211835                      ...A....C..........T...A.A..........A.C.  166211796
1        172532734                      ...G.A..A................A.......A..G.T.  172532773
1        172712249                 .....C..T........C............A.........TG...  172712205
1        267214825                    ...A.G.............T.T.....A.......A......  267214784
1        273978315                    ...A.T....C..........T.....A.T........GGC.  273978356
1        286460099                     ..A......A.......T.A....T.A..........A.C.  286460139
1        322957555                 ...A..G.T........CC...........A..........A.C.  322957599
1        200497300                           ....-...........A...-..G.....TC....  200497332
1        348538371                              ...C......T.G....-..........A.C.  348538341
1        58906578                                  .........................A.A.  58906549
                                                                   \            
                                                                   |            
                                                                   G
1        60078225                  ...A..A....AGC...........A....A.........TG...  60078269
1        76347270                  ...A..A.T.....................A..........A.C.  76347226
1        123100084                 ...T..A.T..T..................A..T.......A...  123100128
1        160219623                 ......A.G.................TT.AA.........TG...  160219579
1        169339908                 ...A..A.T............T.C.....AA..A...........  169339952
1        182217555                             .................AA.......--...A.  182217525
1        250490192                     ..A.....T........T......A.A..A....TTT....  250490152
1        260318691                          ....C................A..........A.T.  260318656
1        275190497                     .....CC..A...........C....A....A..A....TT  275190457
1        304722641                      ........G.............G..A..T.......A.C.  304722602
1        343426038                          ..........G.T...A....A........TGG.C.  343426073
1        376314601                     ....A....C...........A....A..G....A.TG.A.  376314561
1        406495532                     ....T..G.C........G...A...A.G.....A......  406495572
1        423091335                 ......A....TTC..C.............A..........A.T.  423091379
1        60049336                                              .............G...  60049319
                                                                   \            
                                                                   |            
                                                                   C
1        287514139                                              ...........CT...  287514123
                                                                    \           
                                                                    |           
                                                                    G
1        287536856                                              ...........CT...  287536840
                                                                    \           
                                                                    |           
                                                                    G
1        438815406                 ...A..A.T....CA..............A.....A.....A.C.  438815362
1        19856706                              ..................A..G.......A.TG  19856738
1        43691082                           ....CA.A.......T.....A......A.G.A.C.  43691117
1        47537903                  ......ACG.....................A..........G.C.  47537947
1        56326076                  ...A..A.T....C.T...A...T......AC......A......  56326120
1        90412833                  ...A....T....C..........T..CT.A..........ATC.  90412789
1        92863028                  ...A..A.T....C................A..........G.C.  92863072
1        117427343                   ....A.G....C...........C....A..TGA.....G.C.  117427385
1        120824770                     ..A......C...............AA....A.....A.C.  120824810
1        144937481                               ...............AA.G....A...A.C.  144937451
1        154663801                      ...T...TC.......T...G....A..A.......A.C.  154663840
1        227563335                     ..A.......TC....GT........A..........AGC.  227563375
1        232570746                   ....A.TG...........T..G.....A..........G.C.  232570704
1        239276493                      ....TC.............G.T...A.......T......  239276532
1        240738403                 ...A..A.T.....T.............T.A.......A..A.T.  240738447
1        247923632                          ....C................A..T.......AGC.  247923597
1        272323911                 ...A..A.A.......C.........A....T.TG......G.T.  272323955
1        273659001                   ....A.TG..............G.....A..A.A...TT....  273659043
1        299802356                 ...T..A.T....C.......T..T...A.A........T.A.C.  299802312
1        341451581                                            ..T...........A.C.  341451598
1        351855231                 ...A..A.T.......A............AA.......A..A.C.  351855187
1        367735110                 ......A.T.A...........T.T.....A......A...A.T.  367735154
1        391947225                          ...............T....TA.G.....TT.A...  391947190
1        396284285                     ....T....CTG.....T....A...A.......A.TGG..  396284325
1        409780301                          ...............T.A...A.......T....C.  409780336
1        428988586                      ...T..............A.G..T.A.......T.TG...  428988547
1        19383484                         ...C..C............AG..A.......ATTT.A.  19383447
1        71950413                    ....G.T...TC................A..............  71950371
1        346072451                           ....T.............AA..-.AA....CT...  346072484
1        5432307                   ...A..A.T....C..C...G...C.....A..........G.TG  5432263
1        13249440                  ......ACG....C.....C....TG...........A...A.C.  13249396
1        16377461                  ......A.G..G.C....................A......AGC.  16377505
1        26993669                  ...A....T..TGC................A..T.A.....A.C.  26993713
1        60456725                       ...T..G.C...............AA..T.....TT..A.  60456764
1        102775697                      ...T..T.........T...A..A.A.GT...TC..G.C.  102775658
1        104983823                      ...T..T..TG....G.........A.GTA.....TA...  104983862
1        106779671                                 ........C.....A.........C....  106779699
1        115546502                              ...............TTA..........G.T.  115546471
1        124781491                              .......GT.....G..A..............  124781522
1        171648034                 ......A.T..........C...TT..G..A.......T..AGC.  171647990
1        186640375                      ...T..T.C.....C....T................G.C.  186640336
1        209812438                 ...A..A.T...T.................A...C...T.TG...  209812394
1        222862803                            ..C................-..........A.TG  222862771
1        258567206                      ...T..T.C............T...A.........TG...  258567167
1        260443899                 ...T..A.T....C................A........T.T.C.  260443943
1        322903245                      ...G...............T...A.A.GG.A.....G.C.  322903206
1        341800046                          ....C..A...T.........-..........GGC.  341800080
1        369489786                  .....A.T....C....G........CT.A..........G.C.  369489743
1        380304501                 ...A..A.T....C.......TG....T..A..........A.C.  380304545
1        417142181                  ...G.A.T....C..........T.....A........A.G.C.  417142224
1        425190569                   ....A.T..............C......A.........TA..C  425190527
1        29883807                            ...C...C..G.........-..........A.C.  29883774
1        113032410                           ...C.........A...T..-..T..G....A.T.  113032377
1        299326458                      ....TA..C.......T.A....A.AT.T..G...C..A.  299326497
1        416458500                                  ....T..C.....-...A...A..G...  416458474
1        21917956                                   ...G....A..A.A........GT...G  21917983
1        73905727                                         ......A-..........T.T.  73905707
1        347156059                              .......G......G.AA.........T....  347156090
1        360660774              ..T...A..A.T..A.C................A.......C.TA...  360660727
1        460484103                          ...T................AA..G.......GTC.  460484138
1        11985115                         ......C.............G..A..GG......G.C.  11985078
1        27462767                               ......A.....GA...A...--....C....  27462796
1        33111355                  ......A.T....C....C.GT...CAG..A..........A.C.  33111311
1        46783067                         ..C.............C..A...A......A..CA...  46783030
1        56529717                  ...T..A.G....C...........C....A..G.......G.C.  56529673
1        97900855                  ...A..A.T....C..........T..G..A...C.G....A.T.  97900899
1        108719250                    ...G.T.C..C................A..........A.C.  108719209
1        116001435                 ......ACT....C.........A.....AA...C......G.TG  116001391
1        122995214                 ...A..A.T..T.C.........A..T...A........G.A.TG  122995258
1        126244483                                     .....G...AA.......T.C..A.  126244459
1        145561718                      ...T....G....C.....CC....A......AA..G.C.  145561757
1        159446419                              ........T....A...A..T....T..G.A.  159446450
1        168656331                 ...A..A....T.C.C............A.A..........GGC.  168656375
1        173804665                     ....T...TGT.............A.A.G........G.C.  173804705
1        175319396                 ...A..G.T....CTG..............A..........A.C.  175319352
1        179129526                 ...T..A.T....CT...............A..........G.CC  179129482
1        232299706                               .............G..A....A.A.TCT...  232299736
1        237447735                                                  ............  237447746
1        299455193                 ...A..A.T....CT.............A.A..........A.C.  299455237
1        317925384                 ...T..A.T...TC...............AA.GT.....A.AGA.  317925428
1        361176730                  ..A..A.T....A..C.......T.....A.......A..G.TG  361176687
1        398595603                           ...............CA...A.........C....  398595569
1        165476863                          ....C....C.....G...A.A....AG....G.C.  165476828
1        241725379                             .......-..........A..A.A.A.TC....  241725410
1        18059602                  ...A..A...C..C.......G....A..AA....A.....G.C.  18059558
1        24432009                  ...A..A...C..G.....C....G.....A......A..TAGC.  24432053
1        24492118                  ...A..A...C..A.....C....G.....A......A..TAGC.  24492162
1        33941209                 ....A..A.T...T.T.........TG.GA............G.T.  33941164
1        43495145                  ...A..A......C..............AAA.......T.TG..G  43495101
1        79039331                                                   ...T..TT..A.  79039342
1        89271849                      ..A.........C......A.GA.A.AGG.CA..TTT....  89271809
1        118168999                                 .....T........-.G......A.A.T.  118169026
1        122503395                                            ...A.G.....T..A.T.  122503412
1        144865682                                                .....G...C...G  144865669
1        172344167                 ...A..A.T....C...........G....A......A.G.G.C.  172344211
1        172534634                 .....CA.T....C........G.T.A...A.CT...A...G.C.  172534590
1        210399917                              ...........T.....A..........A.C.  210399886
1        234766541                 ...A....T...T..G............A.AGG..........C.  234766585
1        269656360                     ..A......CT......T...CA...A..A......TT..G  269656320
1        317321454                              ....C....C.....A.A.......AT.G.C.  317321423
1        350902729                                ....C....TCA..AA..........G.A.  350902758
1        436930266                 ...A..A.T...................A.A..T..GCT..A.T.  436930310
1        188067262                            ...................-..........A.TG  188067229
                                                       \                        
                                                       |                        
                                                       T
1        190920821                               ................--....G.A..A.C.  190920793
1        294077939                             .............G.T..A.CT..G.A.C..A.  294077907
1        109064819                     ..A....A..................A...A...A.TG...  109064779
1        47362372                               .................A..........A.C.  47362341
1        265820742                   ......T.....T......T..T.....A.......T..G.C.  265820698
                                                       \                        
                                                       |                        
                                                      TT
1        12071218                   ..A..A.T.....................A..........A...  12071261
1        31759792                                  ..............A..........A.C.  31759764
1        121404452                               ................A..........A.C.  121404422
1        153884049                       ....C..C......G.........A..........A.C.  153884011
1        194350084                   ....G....T..............A...A.........TG...  194350042
1        197862759                     ..A......C............A...A..........A.T.  197862719
1        261277641                  ...A..AT..T.C................A.C........A.C.  261277684
1        310938925                       ..G................G.......T....A..G...  310938963
1        330995622                  ..A..A.......................A......A...GTC.  330995665
1        345182868                             ...........A......A..........A...  345182836
1        406713439                               ................A..........A.T.  406713469
1        196031651                              ........T..T.....A..........G.C.  196031683
                                                                    \           
                                                                    |           
                                                                    A
1        96610661                         .......T....-..........A...A......G...  96610625
1        16044483                       ...G...............G.....AG.......T.A.C.  16044444
1        99707916                      ..A......C................A..G.......A.C.  99707956
1        152570736                        ......C.....CG...T.....A......AA..A.C.  152570699
1        191576299                               ................A.........T....  191576269
1        212389415                ....A..A.T....C..C......T....T.A........G...T.  212389370
1        228599101                               .......G........A..........A.C.  228599131
1        229144624                 ......A.T....C..........T.....A.......A..A.C.  229144580
1        270728156                       ..T....C...C............A.......A..A.C.  270728194
1        312053704                 ......A.T..T.C................A...G.....TA.A.  312053748
1        361807721                       ..A....C.........A......A.....G....A.C.  361807759
1        431516484                     ..A..G...C................A..........A.C.  431516444
1        457331859                     .....CAG..................A..........A.C.  457331899
1        230516980                                .................-......T.A.T.  230517008
1        289837174                           ...C............A...T.-........A.T.  289837141
1        13738568                      ....T....CT......T........A....A.....G.A.  13738608
1        26959306                   .....A.T...T...........T.....A..T......TG.C.  26959349
1        48320260                        .......CT...............A.......T..GGA.  48320298
1        54595428                           ..T....C.............A..........A.C.  54595464
                                                                    \           
                                                                    |           
                                                                    A
1        68790949                                ............T.A............G.C.  68790919
1        79192570                                .......T..T..............TGA.A.  79192600
1        82627233                        ..A....C..C..........G..A...AT....T..T.  82627271
1        83534232                  ...T..A.T...T.TT.........A...............T.C.  83534188
1        102645786                     ..A.................T.....A...A......A.C.  102645746
1        135120738                       ..T...T.............T.A.A............A.  135120700
1        153725418                          ....C.......T.AC............A...G...  153725383
1        170753090                     ..A.....TC.......A.T......A.......T.T....  170753050
1        176253864                               ........G.......A......A...G.C.  176253894
1        179126082                       ..T....C.........TT.....A..........ATT.  179126044
1        220254335                           ................AG..A.........TG...  220254369
1        248799150                 ........A..G.C.......T..T....AC...A......A.C.  248799105
                                         \                                      
                                         |                                      
                                         A
1        280154400                 ...A..A.T...T...A.............A.......T....C.  280154444
1        300655447                           ......C...G..A.G....A.......T.T....  300655413
1        347086693                     .......T.CTGC...........A.A..........GGC.  347086653
1        413922012                                ......T......A........A..CTG..  413921983
1        184712744                                  ...............-........A.T.  184712770
1        29156955                           ....C.........-....A..........T.ATC.  29156920
                                                                    \           
                                                                    |           
                                                                    A
1        45681961                             ....C............A.A..............  45681928
1        333348831                ....A....A....C.....C...TT.....A.......A.CA...  333348785
                                         \                                      
                                         |                                      
                                         A
1        348462963                                   .......A...A-..........ATT.  348462988
1        19805542                  ....C.A.......T.........TA....A..........G.C.  19805498
1        86055986                        .......C.......T..C.A...A...A..A...A.C.  86055948
1        93461069                        ..T....C..........T.....A...C...A..GGC.  93461107
1        94466897                  .....GA.....TG......GT........A.......A..G.C.  94466941
1        109841023                              .................A.........C....  109841054
1        128357069                       ..A...TC..........TG....A.....G....G.C.  128357031
1        155441417                     ...C.T.G...........AT.....A..........A.C.  155441457
1        164505319                           .............A......A...--...AT...G  164505287
1        184718162              ..T...A..A.T....C.C........TG...AA............C.  184718209
1        225132681                          ....C.......T.CG....AA......A...G.C.  225132645
                                                       \                        
                                                       |                        
                                                       T
1        236731000                           ................T...A..A....A.TT...  236731034
1        245497760                                                .......AAC...T  245497773
1        251789567                       ..T..T.C.........C.....AA....TG......A.  251789529
1        285679128                       ..A..A.C................A........GGGGA.  285679090
1        361780894                      ...T...........G.........A.........C.CA.  361780933
1        389736514                     ....T....C.......T..CA....A....TT..T.A...  389736554
1        250527242                          ...............G...A........A.--....  250527275
1        20057603                   ..A..A.T....C...........C....A..........A..C  20057646
1        22080631         ...G.........G.....ATT..C..............A....A....TG...  22080686
                                         \                                      
                                         |                                      
                                        AC
1        49071630                      ..A......C..G.............A.........TA.AT  49071590
1        66315049                            .....-.....T.TG.....A...--..T.T....  66315018
1        86422093                                                    ...T.......  86422083
1        105326856                               ............T.A.A.........TG...  105326886
1        116864786                 ...A..A.A................AA.A.A..........G.A.  116864742
1        116934657                 ...A..A.A................AA.A.A..........G.A.  116934613
1        118376993              ..T...A....T....C................A..........G.C.  118376945
                                         \                                      
                                         |                                      
                                         A
1        152798583                               ............A.A.A.....T....G.C.  152798613
1        161004636                     ..G......CT...............A.....G...TT.C.  161004676
1        190726502                                ...........AGA.A........T.A.C.  190726531
1        192693603                       ..A..G.C..A......TT.....A..........G.C.  192693641
1        203426079                            ...T.......T..............T..CTGA.  203426046
1        215727003                                                   ...A.....T.  215726993
1        221135094                 ...A..A.T...TC.......T.....G..A.............T  221135050
1        221621821                     ..G..G...C..............AAA........TTG...  221621861
1        229379357                        ....T.C...........CA.AAT.........TG.A.  229379394
1        231544261                                  ....A........A..-.......G.C.  231544235
1        239986992                     ..A......C..C........CTG..A.T............  239986952
1        250754037                       .....TGA.........A......A..TCA....T....  250754075
1        318444501                              ...............TAA...--....C..AG  318444472
1        322492082                     ....T....CA...........A...A......C.T.G.C.  322492042
1        330065972                               .........TG.....A..T.....G.A.C.  330066002
1        333156689                          ....-............A...A..........A.C.  333156723
1        370729657                  ..A..A...C..C................A..TG......A.T.  370729614
1        386000318                     ..A...C..C................A..T....T..GGC.  386000358
1        391102288                     ..A....G.C.......T...A....A.....G.A..G...  391102328
1        391852605                  .....A.G....CT.........T.....A....A.....A.T.  391852648
1        398214793                  ..A..A.T...............G.....A........T.AGTG  398214750
1        147614344                     ....T.C..C.......A......A.A..-.A....TT...  147614305
1        108202879                            ..C.........T.A-...A..............  108202847
1        172103285                                                     .....A.C.  172103293
1        239558447                 ...A..A.T...............-...CAA...--.....A.T.  239558406
1        33994994                               ..T.....G....A.T.A..G...........  33995025
1        67751317                    ....A.T...TC.T...............C........CA...  67751275
1        80049667                                ..........T.A...A...C....T.A.C.  80049637
1        118406306                  ..A..A......C...............AA......CAT.G.C.  118406263
1        125585808                     ..A...G..C..........T....AA.....T....GTC.  125585848
1        129331998                       ..T...TC.....CG....CT...A..........A.C.  129332036
1        136342617                     ..A.....TC................A......T..T..T.  136342577
1        142893452                     .....CAG..A......T......A.A..T.......A.C.  142893492
1        170718478                        ....G.C.......T........C.G....TATTA..G  170718515
1        186903736                             ..T......T......TA..G.A......A.CC  186903769
                                                                    \           
                                                                    |           
                                                                    T
1        189952447                  ..A..A....T.C.............T..A..........GGC.  189952490
1        199358684                  ..A..A....T.CA..............AA.......A.TG.A.  199358641
1        202745420                       ..T..T.C.......T..GG...AA......A..T....  202745458
1        233469465                ....A..A.T............T.A....A.A...A...A..GGC.  233469420
1        250249010                     ..A.....TCT...............A..........G..G  250248970
1        257317097                               .......T....A..TA........T.A.C.  257317127
1        294379515                           ................C..AA...G..T.GC....  294379481
1        320565331              ..T......ACT..............T....ACA....A..ATC....  320565378
1        353909535                 ...A..A.A....CA.....TTG.T.....A..G.......G.C.  353909579
1        364012383                       ...C.....T............A.A.....CA..CT.C.  364012345
1        404989886                  ..A..A.T....C...............A..T........A.C.  404989929
1        405132405          .......T.....A....T.CTG.....T.TT...T.A..TA.T....A.A.  405132457
                                    \                                           
                                    |                                           
                                    A
1        429881500                  ..A..A.T...T.......C..AT.A...C.......A..A.C.  429881457
1        435177645                        ..C..T...........T.A.T.A.........C..A.  435177608
1        460912900                               .........A......TC...T..AA.....  460912930
1        199587340                           ...............CCG..A.......ATTT...  199587374
1        272454704                                                     .....A.C.  272454712
1        19936053                             ....C...........GA.A.......A.C....  19936086
1        39613199                      ..A....G.C................A...A.....CGGT.  39613159
1        41068424                                .........AT.C...A.......A..A.TG  41068454
1        46506099                  ...T..A.T....C.......T..T..T..A......A...G.CT  46506143
1        57936650                        ..T..T.C......G.T...A..AA.........T....  57936688
1        172209524                                                  ...T....A.C.  172209535
1        232622365                  ..A..A.T..T...........A.CA...A.......A..G.C.  232622322
1        257335443                     ....T............TT.......A..A....A.CGT..  257335403
1        284260361                  ..A..A.......G..G.A.G...G...AA......A.....TG  284260318
1        290772714                     ..A......C.G..............A...A..TAG...A.  290772754
1        292497081                                                   ...........  292497091
1        331061838                  ..A..A.T....C..A.C..T..T.A...A..........G.C.  331061795
1        440843888                    ...G.....AC............A...T........TCTGT.  440843847
1        48523218                         ..C....................A.........C....  48523181
1        89342820                             ........A.............A......C....  89342786
                                                                      \         
                                                                      |         
                                                                      T
1        76430904                         ....T.C.C........T.....A..........A.T.  76430867
1        201128449                        ..............T......A.A........T.G.C.  201128486
1        246546371                         ..C....C..............A.......A.T....  246546335
1        260141299                   ....A......C..........T.....A..........A.C.  260141341
1        298919514                        ......C............A...A..........A...  298919551
1        328129566                        .......................A..........A.C.  328129603
1        103526297                        ......CT.........G.....A..............  103526334
1        173823222                     ..A...C..............A....A........T.G.T.  173823182
1        387552223                        ......C................A..T.A....CA.A.  387552260
1        431349297                        ......CT......T........A..........A.C.  431349260
1        18084317                           ...............T.....A.......T..G.C.  18084352
1        46011482                         ......C................A......A...A...  46011445
1        63528794                         .......A.......T.....A.A..........T...  63528831
1        96694125                      ..A.......T..........A....A.G........T.C.  96694085
1        96926029                               .................A..........-..C  96926059
1        111530665                        ......C..............A.A..A.......A.C.  111530702
1        158080987                        .....TC................A...A......A.C.  158081024
1        172154676                        ......C.......T..T.....A.......T..G.C.  172154639
1        262289656                          ....C.......T.AT...A.A..........G.C.  262289691
1        456788109                          ....C..A...........T.A...G...A..G.C.  456788144
1        49740545                  ......---..G.C................A.........T..AT  49740586
1        413412611                   ....A.T.............-.T...A.A...C......A.C.  413412653
                                                                    \           
                                                                    |           
                                                                    G
1        17384205                             .....C.............A.........C....  17384172
1        46756548                         .......T......T..T.....A.T.....T..GCC.  46756511
1        56719045                  ...A..A.T..............A......A.......T..G.C.  56719001
1        67528808                         .....TC................A....A.....A.C.  67528771
1        68553240               ..T......G.T.-.............TCA..TA..........G.C.  68553193
                                                  \                             
                                                  |                             
                                                  T
1        75307867                         ......C...............AA...C...A..A.C.  75307830
1        88648280                    ....A.T....CT........AT.....A..........G.C.  88648238
1        154748199                 ........G...TC.............GA.A..........G.C.  154748243
1        192162179                 ........T..T.C.......T....C...A..........G.C.  192162224
                                         \                                      
                                         |                                      
                                         A
1        196379730                     ..C.....T.................A....C.A.GT..A.  196379690
1        294309200                 ...A..G................A..A...A........GTG...  294309156
1        317403845                 ...A..A.G....C.......T....A...A..........G.A.  317403889
1        318954240                        ......C..A...C.......A.A........T.G.C.  318954203
1        328835571                 ...A..A....TTC.......A........A.G........A.C.  328835527
1        336429940                        ..............A..T.....A..G.......G.C.  336429977
1        353168684                            ..........T.....G..A..............  353168717
1        417275704                 ...A....T....C...A......T.....A..........A.C.  417275748
1        422840487                         .....C...G............A........T.A.T.  422840523
1        457255695                        ...C......A...T..TCT..AA...C..........  457255658
1        266244968                               .......T....A.A.A..-.......G.C.  266244997
1        367765409            ......T..C...T.A...................A....A....TG..G  367765359
                                     \                                          
                                     |                                          
                                     A
1        441277174          ..........A..A.T...T.T...............A..........A.C.  441277122
                                   \                                            
                                   |                                            
                                   C
1        25256727                              ..................A.......A..-..C  25256758
1        29870350                  ...A..A.T...TC................A...........G..  29870306
1        40789409                         ......CT.........T.....AC.T.......G.C.  40789446
1        44915911                         ......C.....G..........A.G....A...ATC.  44915874
1        51346163                          ..A..C................A..........AGC.  51346199
1        70471936                             .................A.A.........C..C.  70471903
1        86061344                  ...A....T....C....G...........A..........AGC.  86061300
1        91538951                            ...........T........A..T.......T.AG  91538917
1        105609197                 ...A..A....T.C.C.....T.....T.AT.........TG...  105609241
1        108297480                   ....A.T....C...C..G.....A...A............T.  108297522
1        131064941                        ....T.C.........A.....AAC.......TT....  131064904
1        149338112                        .....A...........G...TTA..........A.CG  149338075
1        164161793                        ......C...............AA..G......TG...  164161756
1        171393200                        .....TCT...............A..T.......A.C.  171393237
1        192655047                        .....TC..............A.A.G........G.T.  192655010
1        216214684                          ...T.............T...A.......A..A.C.  216214719
1        233472658                 ......A.TC...C..........T.....A..........A.C.  233472614
1        268803696                          ....C.C.......C.G....A.....GA..T..TG  268803731
1        275406218                        ..............TT.......A..........G.T.  275406181
1        302299103                        ......C..............A.A........T.G.C.  302299066
1        315204501                 ...A..A.T..TT.................C....A..A..A...  315204457
1        332388575                 ...A..A.T..G..................A.........TG...  332388531
1        345773714                 ...A..A.T...T.T.G.C..........AA..........A.C.  345773670
1        346591969                 ...A..A.T....A................A.....G..T.A.C.  346591925
1        354819318                        ..C...C.......T..T....AA.....T..T.A.C.  354819281
1        365552171                        .....TA................A..........A.C.  365552208
1        410803768                  ..A..A.T.....A...........A...A..T.......A...  410803811
1        416829195                        .......T.........C...A.A..T.......A.T.  416829232
1        420890623                             ................A.A........T.-.AC  420890654
1        434490366                 ...A..A.T....CTG.....T........A..........ACT.  434490322
1        156039835                        .....TC..........T.....A..........A.C.  156039872
1        374708701                               ...A..........A...-........A.T.  374708730
1        59866027                             ....C..........T-....CA......T..C.  59865994
                                                                        \       
                                                                        |       
                                                                        A
1        300716877                        .....T..T.C............A.........C....  300716914
1        51073856                  ...A..A.T...T...........T.....A..........G.C.  51073812
1        53732318                                                    .......A.C.  53732308
1        53942851                             ...T.....G....CA..AA..........A.C.  53942818
1        56077972                           ....C...C..G...T...A.A..T.......G.C.  56078007
1        56274621                         ......C.......T.C.C..A.A........G.A.C.  56274658
1        69974459                         .....ACT......TT.......A..........G.AG  69974422
1        76541727                                 .........T....A...........A.C.  76541698
1        88025450                         ......CAC..............A..........GGC.  88025413
1        108309673                 .....AA.T...T...........G.....A..........A.C.  108309717
1        120562957                        ....T.C.......A....AG..A.........TG...  120562920
1        123145245                 ...A..A.T......C.....T......A.A.......A..G.C.  123145201
1        135154124                        ....T..............A...A........G.G.C.  135154087
1        199293486                        ....T.C.G.....T........A...C......A.C.  199293449
1        224321765                      ......T.........T..G.....A......CCTC....  224321726
1        227758414                        .....T.......G..A......A..T...AT.TA...  227758377
1        257800641                            ...............A...A...-.......GA.  257800673
1        259804005                                ...............A.........TA.A.  259804034
1        286346846                 ...A..A.....TC..........T.A...A..........A.C.  286346890
1        294545910                        ..C...C.............T..A..........A.TC  294545947
1        321273958                          ....AT.........C.....A............C.  321273923
1        325000187                     ....T....C................A..TA......A.C.  325000227
1        347229551                        ...C..C............A.AAA.............G  347229514
1        349674276                                .............AAA.......A.T....  349674305
1        356035186                  ..A..A.T....CA...............A..T.........CT  356035229
1        385410844                          ...T.......GTG..A....A........T.A...  385410879
1        393589913                 ...A..A.T....C......T...T...A.A..T.A.....G.C.  393589957
1        397821392                        ......C..A....A..T....AA..........G.C.  397821429
1        19304175                      .....CAG....C.............A..........-..C  19304214
1        120155861                                 .......T.....TA.--.T.....G.C.  120155835
1        266540732                           ...C...........A..A.T.-........A.T.  266540765
1        289225629                   ......T....C..C.......T.....A..........A.CT  289225672
                                          \                                     
                                          |                                     
                                          A
1        441163932                          .................A...A.......A.CG.C.  441163968
                                                                     \          
                                                                     |          
                                                                     T
1        29703706                          ....T.T........AT.C...A........A.A.T.  29703670
1        31981290                                                    .......A.C.  31981280
1        39730936                           ....A..C.............A....A.........  39730901
1        45681476                                                           ....  45681479
1        50043457                       ...T..A...........A...G..A........GT....  50043496
1        51557697                      ..A...A..C..........G.....A.G........AGTG  51557657
1        62958771                         ...C..C..........T....AA........T.A.T.  62958808
1        71232665                                 ......T........A......A...G.C.  71232694
1        83312545                         .....TC..C...........T.A.......A..ACT.  83312582
1        89982389                      ..A.....TC...CA..T.................TT..C.  89982429
1        99206835                         ....T.C.....C...A.C.CA.A........GT....  99206798
1        120564079                 ...A..A.T..T..............AG..A..........G.C.  120564035
1        124999354                                                   .......A.C.  124999364
1        158334384                  ..T...C..GG................T.A..........-.AT  158334426
1        172192129                 ...A..A.T...TC.............G..A........A.G.T.  172192085
1        172570645                        .....TC....C.T...T.....A..A...A.T.A.C.  172570682
1        179475312                        ...C..C........T.....A.C......A...A.C.  179475349
1        181732899                 ...A..A.T..T.............G...AA..T.A.....G.C.  181732943
1        194929290                        ....G.C...............AA......A...G...  194929253
1        259000652                 ...A..A.T....C.......T...AA...A.......A..A.C.  259000696
1        270221682                 ...A..A.T.......G.........A...A.....G.A..AGC.  270221638
1        330811745                  ..A..A.T....C....C......G..A.AG.............  330811788
1        333106558                 ...A..A.T..T..T......G.......AA.............G  333106514
1        411649014                                .....G.........A..........G...  411649043
1        422712888                 ...A..A......C..C........GA...A..GG......A.C.  422712844
1        440100844                        .....TC.............G..A..........A.C.  440100881
1        443514933                        ......C..G....TG......AA........TTA...  443514970
1        454631290                           ...C.......T.......TA..-....--.....  454631254
                                                           \                    
                                                           |                    
                                                       TAAAT
1        265852361                             ..A...............A...A.....-..CC  265852392
1        345333122                 ...A..A.G....C..............-....A.......T.A.  345333165
1        353737328                             ......CA.T......A.A........A.A.C.  353737360
1        420856956                          .....G......T....A..TA........GTG.A.  420856921
1        81787736                             ..C............A.AAA..........A.C.  81787702
                                                                    \           
                                                                    |           
                                                                    A
1        316696276                  ..A..A.T....C......G.T.T....AA....A..T..G.C.  316696233
1        326732047                                                   ...........  326732057
1        418038326                           ....................A.....-.ATC..AC  418038359
1        25243664                         ..............T.TT..GA.A........A.G.C.  25243701
1        40341135                   .......T....C......TT..CCA.A.AG...A.....G.C.  40341091
                                          \                                     
                                          |                                     
                                          A
1        71236964                           ...........T....CA...A.......A..G.CC  71236929
1        72768521                       ..C..A..C...........G...AA.......A.C....  72768560
1        83710689                                 ...........A..TA.G....A..TG...  83710718
1        84390022                                                    .......G.C.  84390012
1        86036803                             ..........A..T...A.A..T.......G.C.  86036836
1        116947071                        ......C..............A.A..TG......A.C.  116947034
1        120712996              ..T...A..A.GG...C.......T...C...AA.........TA...  120712949
1        208219195                   ....A.T....C.C............A.ATG.......T..A.  208219153
1        222556702                               ..C...C.....A...A.........CT...  222556732
1        228724549                        ...C..C......T...G.....A.......A.TG..G  228724512
1        262604024                                ...............A.......C.TA...  262603995
1        264792429                 ...A..A.T....C...............CA........T.A.C.  264792473
1        275505725                 ...A..A.T..............A..A.A.A.........TG...  275505681
1        303407864                 ......AG........C............AA...CA.A.T.A.T.  303407820
1        313563839                 ...A..A...CT.C.........TT...A.A..........G.CC  313563795
1        317760832                        .......T....C.T..T.....A...G..AA.T.CC.  317760869
1        324221971                 ...A..A...CT.C............A.A.A......A...G.C.  324221927
1        325293250                        ....T.C..........TCA.....C........G.C.  325293213
1        343005196                        ......A.........A..A..AA...C......GGC.  343005233
1        357775265                 ...A..A.T..............A.....AA.G.....AG.GGTG  357775309
1        377573317                                                 ....G.AG..T..  377573329
1        457253103                        ..................C....A.GTG.....CGGC.  457253066
1        47501829                    ......T....C................A..A...A.G.GGT.  47501872
                                          \                                     
                                          |                                     
                                          A
1        58976930                                                  .......GCA...  58976918
1        79084621              .........G..T..T.C...........CC..AA.........TG...  79084671
                                   \      \                                     
                                   |      |                                     
                                   A      G
1        40715159                         .....T.................A............C.  40715196
1        189665131                          ....C................A..............  189665096
1        457620118                          ................A....A.............T  457620083
1        210609789                             ..................A.........TG...  210609821
1        30364504                           ....C.......T..T.....A..........A.C.  30364539
1        275660863                        ..C...C............A..AA..............  275660900
1        310536885                          ....CT...............A..........A...  310536920
1        411553865                          ....C..........C.....A....A.....G.C.  411553900
1        364939608                  .......T....C................A..........A.TG  364939564
                                         \                                      
                                         |                                      
                                         A
1        52547691                           ...............T.....A..........AGA.  52547656
1        99154048                      ....T............G........A.........T....  99154088
1        327342172                          ....C............A...A..........A.C.  327342207
1        164122379                            .....CAG...........A.........CAG..  164122345
                                                                      \         
                                                                      |         
                                                                      T
1        25278204                           ....C.........C......A..T......TA.T.  25278239
1        27678265                          .............A.TT..T......C......G.C.  27678229
1        50889281                          .............G......A.A........T.G.T.  50889245
1        52750501                         ......C.........A......A.........CA...  52750464
1        101116102                              ...............A...........T...T  101116133
1        138457258                                .....G..T......A......AA..G.C.  138457287
1        177568685                     ..A......C.........AT.....A.......A..A.T.  177568645
1        190970550                         ..C..C............A...A..........GGC.  190970514
1        199179328                          ....C..C.............A..........A.C.  199179293
1        215937554                   ......-...T.....C..T......A.A.........TGG..  215937513
1        234967110                        ....T.........T..T.....A..........A.C.  234967147
1        284794619                   ....A...C..C................A..........A.C.  284794661
1        286820092                            ...A...............A..T.......A..T  286820125
1        386702221                                ...............A.G....T.T.G.C.  386702192
1        417775270                  ..A..A.A............A..T.....A........T.A.C.  417775313
1        425039161                       ...................A..A.A......AA.GA...  425039199
1        51252575                              ................A............G.T.  51252607
1        201030040               ....G..G..-..T.........T..T.....A....A.....A.C.  201029995
1        124177294                 ...A..A.T....C................A..........G.C.  124177338
1        26549514                      ..A....T.C................A..........A.C.  26549474
1        29963175                              ..................A..........G..G  29963143
1        40191341                           ....A................A.........C..TC  40191306
1        43528576                          ..A...................A......AATGG.T.  43528612
1        53583049               ..T..C...G..G...--...............A..--T.....G...  53583092
1        56328379                         ......CT.........T...A.A..............  56328342
1        63473782                          ..C....C.............AA..........A.C.  63473746
1        96756093                          ...T.C..........C..G..A..........G.TG  96756129
1        108082639                ....A..A.T....C................A....A.....A.C.  108082684
1        117690109                            ..C................A..A-......AT.G  117690077
1        125753132                          .....G......A..T..G..A..........A.C.  125753167
1        136061357                          .....TC....C...T.....A..........G.T.  136061392
1        154697577                          ....C..............A.A....A.....A.C.  154697542
1        156149129                           ..........GT........A..............  156149095
1        157288617                         ...T.C..............CAA....A.....A...  157288581
1        184098247                          .......C.......C.....A........TGA.C.  184098282
1        187400613                           ..T...........G...A.A.........C....  187400579
1        189641204                  ..A..G.A....C...............CA........T.G.C.  189641161
1        190376968                          ....C..........T...CAA..........G.C.  190377003
1        198329871                          ....C...............AA.......T.TG.A.  198329906
1        228335219                   ........C..CTG..........T...A.........TG...  228335262
                                           \                                    
                                           |                                    
                                           A
1        284868356                  ..A..A......C...A....C..G...AA.G........G.T.  284868399
1        286876495                          ..G..T..A..G.........A.........CT..G  286876530
1        335945076                         ....TC................A.......T..G.C.  335945040
1        338708687                           ...C...........G....A.........TG.A.  338708653
1        30449449                              ............T.....A....A...T.A.C.  30449417
1        57391360                                .......T..T.....A.......A-.....  57391328
                                                                    \          \
                                                                    |          |
                                                                    A         GC
1        76948890                  ......A...C..C................A..T.......A.T.  76948939
                                                       \             \          
                                                       |             |          
                                                       T          CGAG
1        317183002                         ..C.............GCA...A......A.TC..C.  317183038
1        40403468          ...C.T...-.......CAG.G.....AG....C....A.........T..A.  40403519
1        69971686                                                     ..A...A.T.  69971695
1        90425255                           ....C...............AA..........GGC.  90425290
1        93414279                            ...C..........T....AA..........G.C.  93414313
1        93541083                           ....C........C.T...A.A..........A.C.  93541118
1        95125922                     ...A.....TC.........A......A..T......TG...  95125963
1        100580805                       ..G....CT....A........A.A........T.A.C.  100580767
1        101676824                                  .......T.....A........TT....  101676851
1        122111755                          ..T................T.A...C.G.C...T..  122111720
1        154873392                          ..T..........TA.................A.C.  154873357
1        199934720                       ..T..T.C................A..........AGT.  199934758
1        213283514                          ..T..T.........G.....A..........A.A.  213283479
1        222459952                                                   .......A...  222459962
1        224837293                       ..T....CT....C....T.....A............C.  224837331
1        263127143                          ..A.........A..T.....A.........TG.A.  263127178
1        305147170                 ...A..A.T...T.................A..T.......A.C.  305147214
1        318028786                           ....T......T...A......CA...CA.T...G  318028820
1        320194700                          ..T...............G..A..........GGT.  320194735
1        135855861                           ...C...A......T.....A......A...A.C.  135855895
1        82475138                         ......CTG.A.....T.....AA...--....T....  82475103
1        115503401        ....-...C...A.CA.T....C...........A....A......A...A.C.  115503349
1        193438623                         .....CT...............A..........G.A.  193438659
1        348264638                      ..C...T................A.--..--.....G...  348264673
1        459352274                             .....C............A..TGA....C....  459352242
1        11550027                           .....T.G...G.........A..T...AC..A.TG  11550062
1        20011465                           ....C.GC.............A..........GGT.  20011430
1        22152677                           ..T....C....TG.T.....A.......C..G...  22152712
1        58263434                         ....T.C...C.....T..A..AA...A......A.T.  58263471
1        59746907                           ....C............T.......CC....CA...  59746872
1        74021780                   ..A.......A.................AA.......AT.G.T.  74021823
1        82143973                            ...C......GG........A........T.GGC.  82144007
1        99801038                          ..............CA.....TA....C.....A.C.  99801074
1        113874003                             ...........A......A....-.AT......  113874034
1        126610306                          .....................A.......T.TT.A.  126610271
1        168980081                          ....C............A...A..........AGC.  168980116
1        194015219                          ......G...G....T.C...A.....T....G.C.  194015184
1        230095141                         ....TC..C...........A.A.......C..G.C.  230095105
1        232077594                  ..T..A.T..T.C................A........A.G.C.  232077637
1        238333392                          .......CC...T.......AA...A...T.C..A.  238333357
1        239150245                                                       ...G.C.  239150239
1        240247453                                     ........A.A........GT....  240247477
1        248119741                          ..T..T.......T....T..A....T...TC....  248119706
1        253569645                          ...T.............A...A.......T..GGC.  253569680
1        259487492                   ....A.T....G...............CA......A...A...  259487450
1        269978357                  ..A..A.....AA.......A........A...CA.....G.T.  269978400
1        322223325                          .................C...A..A....A..G.C.  322223290
1        329025903                            ..............A.G..A.........TG...  329025870
1        344296974                     ...G.C..T........T........A.G....AC.TT...  344296934
1        345745770                             ..T...........A..AA......A.......  345745738
1        368642232                                                   .......G.C.  368642242
1        429963222                                 ............A.A......A...A.C.  429963250
1        441185016                          ....C.....G....T...A.A.......T.TG.C.  441184981
1        454484673                          ....A...............CC..........G.C.  454484638
1        459132386                                 ..............A....A.....GTT.  459132358
1        172787440                                                     ....GA.C.  172787448
1        186415547                            ..C..............AAA..........GGT.  186415581
                                                                    \           
                                                                    |           
                                                                    A
1        426008932                 ...A..A......C.........A...CA.A.........TA.TG  426008888
1        27782246                            ..T.....G....T.....CA...--...TT...G  27782214
1        36748853                                ...........GATA...........C....  36748883
1        36948185                                ......G..A......A.......-------  36948208
1        43212548                      ........T.--..G......GA...A..........AGC.  43212510
1        45783852                                 ...........A...A...--....CT..G  45783879
1        46382479                          .....CT....A.TG....TA.A..............  46382443
1        71613343                             ...G......T.......CAT..G.....C....  71613310
1        75318508                            ..A....C...T..G.....A.G......TC..A.  75318474
1        76098313                           ....CA...............A..T.....T.GGC.  76098278
1        85189134                          ......T...........A..TA..A.....AT....  85189170
1        116246634                          ....C..C.........T...A........A.GGC.  116246599
1        117416172                         .....C.G..............A..........AGC.  117416136
1        156756288                             ..................A........TC.GAT  156756256
1        166250296                          ....C......G.CA..A...A.C......T.G.C.  166250331
1        174603891                         .......GCC........C..AA...G....GT....  174603927
1        188219926              ..T...A..G.T....C.GA....G........A........TT.T..  188219973
1        200810150                  ..A..A.T...............T.A...C...C......G.C.  200810193
1        239901468                       ..T....C.C.C.G......A...A......A.T.AG..  239901430
1        263427737                          ...T........T..T.....A.......A..A.CT  263427772
1        317525900                               ..C.........A.A.A.......T.T..A.  317525930
1        321696172                     ..A......CT......T..T...A.A.T.....T..A.C.  321696132
1        327531035                          ....C..C.......T.A.A.AGT........G.C.  327531070
1        338913873                          .....T......TG.....AAA..A.......A.T.  338913909
                                                                      \         
                                                                      |         
                                                                      T
1        357780031                         ..G...T...C...........A..........A.CG  357779995
1        398894583                         ..A....CA..CT.......A.A..........A.C.  398894547
1        431203372                    ...G.G....C..C.............A..........A.CT  431203413
1        437653202                         .....C.........AT..CA.AG.T.......G.C.  437653166
1        449935022                  ..A..A.G....C...C...G..T.....A..........GGC.  449934979
1        460835711                         ...T.C..C.G..T.......AAC.............  460835747
1        73827459                                                      .....A.T.  73827451
1        75757956                  .....A..-....CT......T..T....AAGC........A.C.  75757999
1        87548876                  ...A..A.T....C........CA...C.AA........T.G.CC  87548920
1        101195951                 .........C.T.C.......T..C.A..CA......A...G.C.  101195906
                                           \                                    
                                           |                                    
                                           T
1        177989258                 ...A..A.T....CTG...........G..A...A.C....A.C.  177989214
1        178543038                 ...A..A.T....C...............AA.......ATTG.A.  178542994
1        210182495                 ......A.T...TC..G....T....A...A.......T..G.C.  210182540
                                                                      \         
                                                                      |         
                                                                      T
1        222039916                                                   .....T.G.C.  222039926
1        250916547                            .......G-..........ACG....A..C....  250916515
1        267066973                                ...............A...--.A..C....  267066946
1        18321838                                .......T...A..AAA...A.....C.C..  18321807
                                                                              \ 
                                                                              | 
                                                                              C
1        45221224                             ...T...........---------..........  45221200
1        94952897                             .....C.............AC.T...-A.T...G  94952865
1        206966239                           ...........TGA.GA..TA......A.TC....  206966273
1        249873101                                    .........A.A..-.......A.T.  249873077
1        439878207                            ....-.............AA....A.....A.A.  439878239
1        21460473                   ..A..A.T....C.T.......C....A.A..TGA.....A.C.  21460430
1        43322534                                   ..............C..--.A.AT....  43322509
1        45910679                           ..T............C...A.AC.....A...A.C.  45910644
1        47785885                            ....T...........A...T.......A.T..A.  47785919
1        51501606                               ..............T.AA..T....A.C.T..  51501575
1        54799107                     ...A.T..T.G.....CT..A..A..TA..............  54799148
1        90820570                   ..A..A.T..T.C....AC.A..T.....A.......A..A.CT  90820527
1        119802311                                                       ....T..  119802317
1        135694501                           ....GC............A.A......A..C...C  135694535
1        211402837                                                     ..T.....G  211402845
1        225435755                                                   ......TG...  225435765
1        247162795                  .....A.T...TCA......T........A......AA.TA...  247162752
1        261956140                               ...............AA....A..C..A.C.  261956170
1        276956218                                                   .......A.C.  276956208
1        335686879                          .............GTT...A.A.G........G.C.  335686914
1        362249760                 ...A..A.T....C.....C....T....AA..T.......G.C.  362249716
1        451116014                          ............TG.....AAA...G......G.C.  451115979
1        459155907                          ....C....A..T...G...CA..TA.GA...G...  459155942
1        119441330                        ......C..........................TG...  119441367
1        260415804                          .....................A........A.A.C.  260415839
1        299845230                          ....C................A........T...C.  299845265
1        377375447                           ...C..............T....G.......A.A.  377375481
1        127554170              ...........TG...C...............CA...C..........  127554220
                                        \                                  \    
                                        |                                  |    
                                        A                                 AA
1        26527481                           ....C..C...C........................  26527516
1        30182084                           ..T...T......................A.TG...  30182049
1        49805779                           ....C..G.......C.....A..........A.C.  49805744
1        129225867                          ....G................A.......A..A.C.  129225902
1        218050956                          ....C................A..........A...  218050921
1        229350507                               ................A..........A..G  229350537
1        230464302                          ....CA........A......A..........A.C.  230464337
1        269885354                          ....C..............A.A..........G.T.  269885389
1        276903648                          ....C................A..........G.A.  276903613
1        329397573                           ....................A.........C...G  329397539
1        393299715                           ..T.................A..........G.T.  393299749
1        394792204                          ....C.............G..A............A.  394792239
1        433574420                          .....................A..........A.C.  433574455
1        39778410                           ...T.................A..A.......G...  39778445
1        75973350                           ....CT........A......A.........TAT..  75973385
1        237299597             ..G....A.A..-..........................A..A.TT.C.  237299550
1        328500955                          ...........C.......T.A.......ATC..AG  328500920
1        48298856                           ....C.........A.....AA..........A.C.  48298891
1        57368859                           ...T.................A..........A.C.  57368894
1        59383396                           ...................A.A..........G.C.  59383431
1        71043553                           .....................A.G........A.T.  71043588
1        90262673                           ....C...............AA........T.A.C.  90262708
1        94609022                           .....................A..........A.C.  94609057
1        99395815                           ....C................A.G.A.....TG...  99395780
1        110961449                          ............T........A..........G.C.  110961484
1        138322087                        .....TCA............G..A..........A.C.  138322124
1        139150352                          ....C...........G....A..........A.C.  139150387
1        179132982                          ....C..........C.....A..............  179133017
1        183345543                          ...........G.........A..........A.C.  183345578
1        184245094                          ...................A.A..........G.C.  184245059
1        191242936                          ....C..........C.....A..........A.T.  191242901
1        206648466                          ...............T.....A..........A.TG  206648501
1        224087199                          ..T...........TT.....A..........A.T.  224087234
1        274822620                          ...........G....AA...A..........G.C.  274822655
1        291222065                          ....C................A.......A..A.C.  291222100
1        301151687                          ....G.....A..........A..........A.C.  301151722
1        303304822                          ....C......G.........A.........TG..T  303304857
1        308122987                             ............T.....A..........A.C.  308123019
1        311718223                          ....C......G.......A.A..........A.C.  311718258
1        317744042                          ....C.........A...G..A..........A...  317744007
1        321758290                          ........A..........A.A..........A.C.  321758255
1        336666427                          ..T........TT..C.....A..........A...  336666392
1        388431128                          ..T..................A..........A.C.  388431163
1        424043573                          ....C.........T......A..............  424043608
1        435136250                          .....................A....A.....A.C.  435136285
1        437107423                          ....C................A........G.A.C.  437107388
1        49417869                           ...................A.A...A......G.C.  49417904
1        82375571                             ...A...............A.........C....  82375604
1        163273267                          ....C..............A.A......A.T.G.A.  163273232
1        275169318                          ....C.C..........A...A..........A.C.  275169353
1        110275857                     .........C................A...CA....TG...  110275899
                                            \                                   
                                            |                                   
                                           CT
1        153844497                          ................C....C.........T....  153844462
1        327393003              ......A...--...TA..........T.....A..........A.C.  327393048
1        336073947              ..T...A...A...................G..A..G...A...G.AG  336073995
                                            \                                   
                                            |                                   
                                            T
1        14420880                           .................T.A.A......A...A...  14420915
1        17849751                           ....C.......G...A....A.......A.T....  17849786
1        58064745                           ..................GT.A..........G.C.  58064710
1        62451787                           ....C..........T.....A..........A.C.  62451752
1        70329004                           ....C.........T....A.A..G....A..A.C.  70328969
1        74729884                           .....................A........T.G.C.  74729919
1        84615275                           ....C..........G...A.A......A...A.T.  84615310
1        96919532                           ...............G.....A..........G.C.  96919497
1        100702024                          ..............AT.....A..........A.C.  100701989
1        102492018                         ......................A...G......G.C.  102491982
1        109912978                          ....C................A..A.......A.C.  109912943
1        119458396                          ....GT.........T.....A..........A.C.  119458431
1        121368847                          ....AT..A..........A.A...G......A.C.  121368812
1        131784787                          ....C..........C.....AT.........A...  131784752
1        148884050                          ....C........T..G....A.........C....  148884085
1        152895998                          ....C................A..........A.C.  152895963
1        155422245                          ....C..........T.T...A..........A.C.  155422280
1        158841501                          ..............AC.....A..........A.T.  158841536
1        168470386                          ...T...........G.....A.........T..AT  168470421
1        194399074                          ....C.......T........A..........A.C.  194399039
1        202651827                          ....C..........G..CA.A..........G.C.  202651862
1        207426464                          ....C...............AA..........A.T.  207426429
1        228979671                          .....G......T........A..........G.T.  228979636
1        239074259                          ....C................A.......A..A.C.  239074224
1        245641538                          ....C..........T...A.A....A.A...A.CT  245641503
1        249077013                          ..T..T...............A............T.  249077048
1        262280284                          ...T.........T.......A..........A.C.  262280319
1        271594924                          ....C...C..........T.A.........TG...  271594959
1        286614037                            ....C...A.........AA...A..--......  286614006
1        289798049                          ...T...........G.....A..........A.C.  289798014
1        314549212                        ......CA...............T..........GGC.  314549175
1        316219049                          ....C.......A........A.C........G.C.  316219084
1        325361977                          ....C................A........A.A.C.  325362012
1        345099276                          ....C.......T........A.......A..A.C.  345099311
1        353224781                          ....C................A...AA.....A.C.  353224816
1        390377006                          ....C.........TT.A...A..........G.C.  390376971
1        398860319                          ...T...............A.A..........A.T.  398860284
1        421154036                    ...C.T....CT.....G............G...A...A.C.  421153995
1        185504552                          ....C................A.........CA.C.  185504587
1        329923070                           ...C................-.C........A.A.  329923037
1        351982576                              .........T...A...A............A.  351982545
1        374750255                            ...............T.A.A.........C....  374750288
1        12602891                           ..........C....T.....C....A.....G...  12602856
1        17118520                           .....................A..........G.C.  17118485
1        19353203                           ..............C......A..TC.G....G.C.  19353168
1        22180409                           ....C..........T...A.A........T.G.T.  22180374
1        24787434                           ....C..C.............A..........A.C.  24787469
1        36746675                           ....C......G.....C...A..........A.C.  36746710
1        40155118                           ....C................A.........G....  40155083
1        42963069                           ...T................TA.......T..A.C.  42963034
1        52552429                           ....CA.........GA...AA.....G....A...  52552464
1        54358516                      ..A...C..C.........C..A...A..........A...  54358556
1        65493945                           ...............T....AA...CA.....G.C.  65493980
1        66287735                           ....CT...............A..........A.T.  66287770
1        71255214                           ....C......G....C....A..........ACT.  71255179
1        75594755                           ....C..........T....AA........T.G.CG  75594790
1        77027452                           ...T........T....A...A......A...G.C.  77027417
1        77485303                           ...T..........A......A.........TT.T.  77485338
1        90254870                           ....C....G..T......A.A..............  90254905
1        103602607                          ........C.C.T........A..........A.T.  103602642
1        104658790                          ....C..........T.....A.....T......C.  104658825
1        106078038                          .................A...A........TT..T.  106078003
1        106773382                            ..........G........A..T......C..A.  106773349
1        108878035                          ....C..........G...T.A.............G  108878000
1        116002802                          ....C.......T..C....AA..........A.C.  116002767
1        120388709                          ...T...........T..G..A..........A.CC  120388744
1        120453249                          ....C..............A.A..T.....TTA...  120453214
1        130732674                          ....C................A..........G...  130732709
1        131860037                          ....C................A..TG......A...  131860072
1        132383737                          ....C..........T................GGT.  132383702
1        135372953                          .................A...A..........GGC.  135372988
1        135628762                          ....C..........T.....A.......A..A.C.  135628797
1        138546969                          ....C................A..........G.CT  138547004
1        154110588                          .....A........TT....AA.C........G.C.  154110553
1        166550328                          ....A................A..........G...  166550293
1        179617662                          ............T.....T..A......A...A.C.  179617627
1        180241669                          ....C..C.............AT.........G.C.  180241634
1        193123571                          .....G.........CA....A....A.....A.C.  193123606
1        193233065                          ....C....C.....T...A.A..............  193233030
1        199274118                          ....C...............AA.....T.A.T....  199274153
1        201043554                          ...T..G............AAA..........A.C.  201043519
1        201160980                          ....C................A..........A.C.  201161015
1        208542763                          ....C.......A.AT.....A..........G.C.  208542798
1        209975516                        ...A............T.....AA.........C.T..  209975479
1        225188766                          ....C.........A..T.A............G.C.  225188731
1        226182467                          ....C.......TG.......A........G.A.C.  226182502
1        229871852                           ...C.T.C..G.........A......T..CA...  229871818
1        230088788                          ............T........A..........G.C.  230088753
1        245970199                           ....A...........AGA.A........AC....  245970165
1        246352948                         ..C...A......G.......AA..............  246352984
1        249980816                          ....C..............C.A......A.....T.  249980781
1        255622771                          ....C................A..........A.TG  255622736
1        263671825                        ...C.T.T...........A..AA.........C....  263671788
1        265447024              ..T...A....T...........G...T....AA..........A.T.  265446977
1        269327287                          ....C...........AA...A..........AGC.  269327322
1        273690375                          ....C..........C...A.A..T.A.....G.C.  273690410
1        275223793                          ....C..C.............A.......A..A.C.  275223758
1        275377754                          ....C.......T....C...A........G.A.C.  275377719
1        291774933                          ...T............G..A.A.....T....G...  291774968
1        293585507                          ....C................A.......C..G.T.  293585472
1        294760761                          ...T.T.A....T........A..........G.C.  294760796
1        299696862                          ...T.............A...A..........G.C.  299696897
1        302888262                          .....................A..T.AG...T....  302888297
1        318574505                          ....C....G..T..C.A...A..........A.C.  318574470
1        330931444                          ......T........T...A.A..........G.C.  330931409
1        332191964                          ....C........T.....A.A..T.......G.C.  332191929
1        332470239                          ..T....A.......T.....A..........A.C.  332470274
1        337302775                                 .............AA..G.......G...  337302747
1        341170096                          .......A....T......AAA..............  341170061
1        346216377                        ....T..................A.....G...T...G  346216414
1        350072686                          ...A.T...............A.......AT.G.C.  350072651
1        362305307                          ....C..C.............A........T.T.C.  362305342
1        368365913                       ..T..A.C..A.............A.......A..T...  368365875
1        373618218                          ..T............T.....A..........A.C.  373618183
1        377088384                          ....C.........TT.....A..........G.C.  377088349
1        379656694                          ................A..CAA..........A.C.  379656729
1        392532604                           ...C..G...........A..TGA.....T.....  392532570
1        392970531                          ....C...........A..A.A.T............  392970566
1        394968294                          ....C..........T.A...A....A..A..G...  394968259
1        411552961                          .....T......T....A...A......A...A...  411552926
1        453243716                          ..T............T...A.A..........G.C.  453243681
1        455932885                          .........G...........A.........TG...  455932850
1        457472719                          ...............C...A.A.......A..A.TT  457472754
1        128055007                          ...............T................TGT.  128054970
                                                                      \         
                                                                      |         
                                                                     GA
1        149437529                                ......T..C.....A...--.....G...  149437556
1        157239670                 ...A..A.T....CTG..............A..........G.C.  157239714
1        161693818                             ..................A......C.T.A.C.  161693784
                                                                       \        
                                                                       |        
                                                                      AA
1        218071159                                 ............A.A..........G.C.  218071131
1        326242538                          ....CT...............A..........A...  326242503
1        328071656                           ...C................-..........A.T.  328071689
1        339799771                              ..C...........CA.A.-----..TT..T.  339799797
1        93363305                      ....T....C..........T.....AG..--...T.T.T.  93363343
1        186846555                 ...C..A.T....C........T.T.....AG......A..A.C.  186846599
1        19183487                           ....A......G.......A.A.......A..A...  19183522
1        21529029                 .......A......C...............ATT.........A.T.  21528984
1        28302149                           ....CT..........C....A..........A.C.  28302114
1        48680133                           ....C..............A.A..........GGA.  48680168
1        48895044                           ....A.T.....T..T....CA..........A.A.  48895079
1        50747753                           .....TG..............A...C......G.C.  50747718
1        55810923                           ...T.................A.G.....A..A.C.  55810888
1        72063959                              .........T........-.........C..C.  72063928
1        73021288                           ....C....C.T...................T..C.  73021253
1        76258388                           ......G........T.....A.......T..G.C.  76258353
1        88649973                           ....C..........T................G.C.  88649938
1        100116331                          ....C...........CA...A...A......A.CT  100116366
1        110880670                          ....C............AG.CA...G.....TG...  110880635
1        111313061                          ....C......G.........A...C..A...G.C.  111313026
1        111586191                          ....A..............A.AC.........G.TG  111586156
1        113012965                          ......T.......A......A.......A......  113012930
1        116551389                          ......C.......A......A.......AG.G...  116551424
1        121267302                          ....C..C.......TG....A.......A..GGT.  121267267
1        121666173                             .....C............A........T.---.  121666202
1        125514274                          ....C.....CG.........C.......A..G.C.  125514239
1        126405288                   ....A.G.............G...A......A......TTG..  126405246
1        126612741                          ....C..C.........A...A........T.G.C.  126612706
1        127844060                          ....C..........G.A...A..........A.C.  127844095
1        128383897                          .....G.........T.....A...A......G.C.  128383862
1        131892325                          ....C................AG..A.....TT...  131892290
1        132193967                          ....C.......T....T..AA......A...G.C.  132194002
1        141650337                          ....A.........AT.A...A......A...A.T.  141650302
1        145275948                          ...T.................A.......A..A.C.  145275913
1        166563040                         ............G...T...A.A..........G.C.  166563004
1        168217745                          ..T...........T......A..........A.C.  168217780
1        171617405                          .....A.....T...T.A...A......A...G.TG  171617440
1        179542227                                                     .....A.T.  179542219
1        186623680                          ....CT........AG.AG..A..........A.C.  186623645
1        191849655                          ..T..T............G..A..........A.C.  191849690
1        192394191                          ....C..........G....AA....T.....A...  192394226
1        192740737                          ....CT.........TCA...A..........A.C.  192740772
1        196027981                          ...T..........C......AT.T.A.....GGC.  196028016
1        198025493                           ...........TG.......A.........C.T..  198025527
1        201858603                          ....CA....G.T..G...A.A.....G....G...  201858568
1        209191549                          .....G..G...........AA..........A.C.  209191514
1        221873940                          ...T.............A...A.......T..G.C.  221873905
1        223018430                          ....C.............T..A..T.......A.C.  223018465
1        226308466                 ......A.TG...C..........C.....A..........TGC.  226308510
1        230196706                          ....CG..........C....A......A...G.C.  230196671
1        235119939                          ....C................A....AT....A.C.  235119904
1        240205788                          .....TG..............A.........T....  240205753
1        272364825                           ....TC..............C.........C..AG  272364791
1        273433227                          ....A..........T.....A........A.A.CC  273433262
1        277293133                          ..T.......G....T.....A..........A.TG  277293168
1        290401563                          ....C................A...A..A...A.C.  290401528
1        292012318                          ....C..........T....CA....A...G.A.C.  292012353
1        292797980                               ................A..TA..A...A...  292798010
1        302870604                                  ...........A.A......A...G.C.  302870631
1        306063798                          ..A..........T.T.....A..TG......G.C.  306063763
1        319945619                          ....CT.........T.....A..........A.C.  319945584
1        327147403                          ...T.........T.G.....A..........G.AG  327147368
1        328218814                          ....C.............CA.A.....T........  328218779
1        355037378                          ....CT...............A..........AGC.  355037413
1        361554259                          ....C...............AA.C........A.C.  361554294
1        368901812                          ....CT.....T..CT.....A..........A.C.  368901777
1        370305099                 ......A.-....A..........T.....A..........A.CT  370305142
1        389423843                          ....C.T.........A....A.........GA.C.  389423808
1        390432710                           .................G..A....A..T.C..A.  390432676
1        396602396                          ....C..........T.....A..........A.C.  396602361
1        421840801                          ....A.......TGT......A..........ACC.  421840836
1        424078616                            ..C......G.............A...T.T....  424078649
1        443712654                          ....C.........A..A...A..........A.C.  443712689
1        444464814                          ...T.................A..........A.T.  444464779
1        461309148                          ................C.CA.A..........A.C.  461309183
1        57404511                             ...T...............A.......T.TT...  57404545
                                                                       \        
                                                                       |        
                                                                       A
1        139525316                                ........T......-..........A.T.  139525288
1        191063721                          ....C...C.C.......GA............G.C.  191063686
1        232570976                                                     .....A.C.  232570968
1        345281823              ..T......---...T.T......T....A...A......CA..G.T.  345281867
1        12644117                           ..T...G.........C....A.G..AG....G.C.  12644152
1        31892151                            ......C.............A.........C....  31892185
1        36011375                              ..............TG..A.........TGGTG  36011407
1        39478922                           .....A.............A.A........T.G.C.  39478957
1        44329960                           .......C....T..T..G..A........T.G.C.  44329925
1        44551754                           ..............A....A.A....A....GAGTG  44551719
1        47201624                           ....C.GC.............A.........TG...  47201589
1        50631411                           ....C.........C....A.A..A....T.TG...  50631446
1        51699632                             ................G.TA.........C...C  51699665
1        57200361                                ................-..........A.T.  57200332
1        59526939                           ....C...G.CG........AA..........A.C.  59526974
1        63504398                  ...A..A.T....C.............G..A.........CA.C.  63504442
1        67540598                           ............T......T.A....A.A...G.C.  67540563
1        73848381                           ...T.................A.......A..A...  73848346
1        74195854                           ..A...........A....A.A.........TA...  74195819
1        75015983                           .....................A........TT....  75016018
1        76582801                           ....C.............G..A...CA.....G.CT  76582836
1        76607181                           ............T.AG..G..A..T.......A.C.  76607146
1        77531674                           ............T........A......AT.T....  77531639
1        78579606                           ...........GA........A.T.....A..AGC.  78579641
1        78861497                           ..T..A.C.............A...CA.....A.C.  78861462
1        79068603                           ....C.......T........AC.T.......A.CG  79068568
1        82378385                             ..C.......T........A........ATG...  82378352
1        84447699                           ....C..............A.A.......T..A.C.  84447664
1        84664176                           ....C............C...A..T...A...A..G  84664141
1        88456747                           ....G........T...T...A........T.ATC.  88456712
1        100986692                          ....CT.....G...T.....A..........G.T.  100986727
1        101925265                          ....C....C.....T.....-.G..C...G.G.C.  101925231
1        104104642                               ................A...--.........  104104614
1        111613693                           ....G...............A.......T.C.TA.  111613659
1        114720833                          ............A..T.....A....T.....A.C.  114720868
1        114816460                          .......G..C..........A........G.G.C.  114816425
1        114819730                          .......G..C..........A........G.G.C.  114819695
1        123183835                            ...........CC......A...--.........  123183867
                                                            \                   
                                                            |                   
                                                            A
1        124852114                          ....C.C............CAA........TCA...  124852149
1        127801755                          .....T................GC....CTT.G...  127801720
1        131349743                ...A..A..-...TC...C............A..........A...  131349699
1        131545326                                .............A.A.......A.TT...  131545355
1        139634981                          ..............TTA...AA...G......A.C.  139635016
1        158360084                          .....................A.........TG.TG  158360119
1        158558863                          ....C..C....T..T...T........A.......  158558898
1        159358466                          .............T.....A.........A..A.T.  159358431
1        161342165                          ..T.................AA..........TGC.  161342200
1        161348078                          ....C...............TA..A.......A.C.  161348113
1        166292421                          ..T...........AG..G..A.........T...G  166292456
1        166460962                          ...T.................A..........T.T.  166460997
1        171699390                          ..T...........CT.....A..........A.T.  171699425
1        173632558                 ...A....G....GGT.....T........A..........A.T.  173632602
1        178358482                 ......---....C...G.....A...G..A.......A..A.C.  178358523
1        180092678                            ...T...........C...A.....T...CA..T  180092711
1        184079292                          ....C...G....G.....C....TC......A.C.  184079327
1        185218276                          ....C.......T....A...A..........T.T.  185218241
1        187404229                          .....A......T....A...A......C...A.C.  187404264
1        189299760                          ......C..............AC.T.......A.C.  189299795
1        191209694                   ....A.T.....T......T..T.A...A..........G.C.  191209652
1        208032772                          ....CT.............T.A..........A.C.  208032737
1        208038380                          ....C..............AAAG.........ATC.  208038415
1        210534419                          ....A.............TA.A..........G.C.  210534454
1        217375166                          .......A.............A......AA..A.TG  217375201
1        221797671                          ....C.........A......A....TT....A.C.  221797636
1        223780282                          .....................A.G......GTG.A.  223780247
1        224039926                          ....C................A........T.G.A.  224039961
1        224870096                          ....C..A.......T....AA..........G.C.  224870131
1        228120611                          ....C.......TG......TT...A....T.G.C.  228120646
1        228610683                          ....C................A........T.AGC.  228610648
1        229216991                          ..T..................A..........G...  229216956
1        229683352                          ...A.G.........T....AA.........TG...  229683317
1        235866716                          ....C.......G.T......A..........A.C.  235866681
1        237144362                          ....C...........A....A........T.G.C.  237144327
1        245708713                          .....A...........A...A..T....T..G...  245708748
1        251813348                        ......CTG.....T........A.........C....  251813385
1        257395766       ...C.A....TT....---....C.........AT...A.A..........A.C.  257395715
1        257780169                          ....C...............AA......AT..A.C.  257780134
1        260313719                          ....C..C.............A.........TGCC.  260313684
1        267583788                            ..........T..T.A...........A.C..A.  267583755
1        268896155                          ..T............G....AA.......T..G...  268896120
1        271648104                        .....TC.............G.TA.........T....  271648067
1        277578734                          ....C................A.......AA.G.C.  277578769
1        279371141                          .................A...A.......T..G.A.  279371176
1        288557754                   ....A.T..TG....C............A.........TAT..  288557796
1        288730795                          ...T...............A.C..........A.C.  288730760
1        294082856                          ...T................AA.......T..A.C.  294082821
1        294851731                          ....C............T..AA......A...G.C.  294851696
1        304712369                          ....C.G.C......T.T...A..........G.T.  304712334
1        306009352                          ..A..........T.T.....A..TG......G.C.  306009317
1        317701571                          ....C...C.....ATCA...A..........A.C.  317701536
1        330854728                          ....C......C..T......A........TCG...  330854693
1        345736755                          ...A...........T....AA....C.A...A.C.  345736790
1        346013474                          ....A............AG..A...CA.....AGA.  346013509
1        350949863                          ....C.......T.CT.C...A......A...A.T.  350949828
1        354304172                          ....A..........G.....A..G......TG...  354304207
1        355025196                          .....T......T.......AA...A........C.  355025231
1        355122163                          ....CT.....GT.C......A.........CT.C.  355122198
1        355748582                          ..............AT.A...A..........G.C.  355748617
1        362327915                          ....C.........AT.....A..T.A......GT.  362327950
1        363073361                          ....C..............A.A....T...A.A.A.  363073396
1        381496414                          ....C............A...A.......TT.A.T.  381496449
1        391813183                          ........CA...........A.GT.A.....A.C.  391813148
1        392470106                     ..A......C................A.......A..AGC.  392470146
1        396040844                          ....CA...........A.A.A..........A...  396040879
1        397752580                     ..A...C..C...C............A.........TT...  397752620
1        398061980                          ....C....G........G..A....A.....GCC.  398061945
1        398151597                          ....C....G........G..A....A.....GCC.  398151562
1        399068528                          ..T............G.....A...GA..A..G.C.  399068493
1        410361440                          ....C.........CT.....A......AC..A.C.  410361405
1        413990107                          ....C................A.......A..A.C.  413990072
1        414625952                              ..........A....AAA....A...TT....  414625921
1        416732090                          ...................A.A..T.A.A.G.A.C.  416732055
1        421823558                          ............T......A.A.........TGG..  421823593
1        427794561                          ....C............A...A..........A.A.  427794526
1        434439881                          .....G.........G.....A.G........A.C.  434439916
1        436019362                          ....C.....G...AC...A.A............A.  436019327
1        436019716                                  ......A......A..T....T.TT...  436019689
1        439809189                          ........C.....AT.T...A..T.A.....A.A.  439809224
1        440842668                          ....C.........AG.....A..............  440842633
1        442342398                          ............T..C....AA..........A.CC  442342433
1        448054853                          ..............AG.....AC......AA.A.C.  448054818
1        68852584                  ......A.T....C..C..C....T.....A...--.....A.C.  68852626
1        94372677                                                      .....A.C.  94372669
1        131357278                             .................AA...G.....CTGTG  131357246
1        144758716                          ...T................AA........A.A.C.  144758751
1        266143360                                                     ...G.A...  266143352
1        316384358                 ......A.-....C................A......A..TG.AT  316384315
1        454435078                        ..C.............A....A.A..T.A....T..A.  454435115
1        133495232                         ..C..C.C..............A...--.ACTT....  133495198
1        176690603                 ......---....C.....C.T........AG.........GGC.  176690644
1        207370804              ..T...A..A.T.................A...A........T.GGC.  207370757
1        269149381                 ......---..T........GT.AT.....A..........A.T.  269149340
1        273326304                             ............G.....A........G.A.C.  273326337
                                                                       \        
                                                                       |        
                                                                       A
1        330737377                            ..........--.......A.GTCA....C....  330737346
1        339260050              ..T......---..A.......C.T..T...A.A..........A.C.  339260094
1        373654051                                                     .....A.C.  373654043
1        684356                                .........TGA...G..A......A...A.C.  684324
1        17542249                           ....C.........AT...A.A..T.....T.G.C.  17542214
1        22397307                           ............G......A.A.......C.T....  22397342
1        38456424                             .....C.............A.........C....  38456391
1        45699569                           ....C...........A....A......CT..G.C.  45699604
1        46994090                           ....C..........T....AA...A....T.AGC.  46994125
1        52275517                           ...........G.CTT..G..A..........G.C.  52275482
1        54547544                           ....C..A...G..TT.....A..T....A..GGC.  54547579
1        56576680                           ....C.......TG.....AAA..........G.T.  56576715
1        57341407                           ....C.............TAAA.........TA..G  57341372
1        59007282                           ....C.....AC...T.....A..........A.CT  59007317
1        59066420                           ....C.....AC...T.....A..........A.CT  59066455
1        61103033                           ............T..T.A.TAC....A...G.G...  61102998
1        65996686                           ....C...A...G........A.C.....T..A.CT  65996651
1        71317621                           ....A..G.............A...G....TT..TT  71317656
1        72101503                             .........G.........A..G.....T...T.  72101470
1        73446610                           ..........C.G........A..A...A..CT.A.  73446645
1        74299881                           ....C.............GACA..A.T....TT.T.  74299846
1        77507351                           ...............T.....A....A...T.GGC.  77507386
1        78038632                           ....C..........T.A............T.GGC.  78038597
1        83592358                           ....C.......TTAT...A.A.......A..A.C.  83592323
1        90616371               ..T...A..A.T....C.......A...G....AC.T......TT...  90616324
1        91066732                           ....C.........TG...A.A........T.G.T.  91066767
1        93023957                           ..................GA.T....A.....A.CC  93023992
1        93171950                           ....C.........A.G....A....A....TG.A.  93171915
1        93198134                           ....C.......TT.T....CA....A.A...A.C.  93198169
1        101450910                          ....C...C...T..C....TA......A..TA.T.  101450875
1        101734293                          ..T....G....T..G.....A..........G.C.  101734258
1        115151092                          ....C...C...T........A..A.......G.C.  115151057
1        115363372                  ..A..A.T....C.......A...........T...AT.TG...  115363415
1        119058878                          ....C..........T.....A..A...T...ACT.  119058913
1        121079620                 ...A..A.T...TC.....C........A.A.G........A.T.  121079576
1        123512954                          ....C....C...........A..T.A.....A.C.  123512989
1        124924327                          ....C................A..T.......A.C.  124924362
1        127862446                          ....A.......G.AT...TAA..........A.C.  127862411
1        130023320                               .......T........A.C..-.....A.T.  130023291
1        132984383                 ...A..A.T....C..CA............A...--...T.A.C.  132984425
1        134795809                           ...............G....A......TA.C....  134795843
1        138899963                          ...T.............A.A.A......T..TG...  138899928
1        139480986                          ............T....A...A.....T...TG...  139480951
1        140815434                          ....CT....C.T..T.....A........A.G...  140815469
1        145153054                          ...........TTG.......A.G.......TG...  145153019
1        147340008                                                     .....A...  147340000
1        153855075                     ..A...C..C.......G..T.....A..T.A.....G.C.  153855115
1        156615415                          ....A.C.......A......A..G....T.TG.A.  156615450
1        157142035                 ...A..A.T....CT...........A...A......TA..A.C.  157142079
1        175089349                          ....AT.........C...A.A.G........G.C.  175089384
1        184188752                          .....T........A.....AA..T....T.CA.CC  184188787
1        187006057                                                     .....A.C.  187006065
1        189119564                          ....C.T.......CT.....A.......A..A.T.  189119599
1        197900044                          ....C.......G...C....A...A..A...A.C.  197900079
1        205841836                          ....CT.............A.A....A...TTA.C.  205841801
1        226261032                          ....C............A...A...A.....C....  226261067
1        235780866                          ....C............TG.AA..........A...  235780831
1        237203486                          ..T....C.............A.........TA...  237203451
1        240621701                          ....C..........T.....A..........A.TG  240621736
1        242452459                          ....C...........G..A.A.......A......  242452494
1        256775550                          ....A.G..G.....G.....A......A...A.C.  256775515
1        260030927                        ................A......A......A..T...T  260030890
1        265590111                          ....C.G.....T......A.A........TGG.C.  265590076
1        268741507                                                     .....A.C.  268741515
1        269774894                          .....T.........T.A..AA....C.T...A.C.  269774929
1        269913191                          ....CT...C.G.........A..........AGCT  269913156
1        270357245                          .....TC..............A...CA.....GGC.  270357210
1        279952322                          ....C.........A.CA..AAG......A..G.C.  279952357
1        282048316                          ..............TT.....A..T.A.....ATC.  282048351
1        285202588                          ......T.....T..T....AA......AC..A.C.  285202623
1        286428963                                  .............AG....G.A..G.A.  286428936
1        292659858                          ....C.......A......A.A..T....A..A.C.  292659823
1        300049633                           ....T...............A.........C....  300049667
1        304413825                          ....C..........G.A..TA..A.......GGC.  304413790
1        310408461                          ....C.......A....A..AA..........A.AC  310408496
1        313582359                        .......T.....T..A.............TTTC....  313582396
1        313805103                          ....C....C..TG..G...........A...G.C.  313805138
1        318921800                          ...T...........T....AA..T...A...AGC.  318921765
1        326312207                          ....C...............AA......A.TT....  326312242
1        330274765                          ...T.......T....G....A........T.....  330274800
1        330377993                          ...T..C........C.....A......A...A.T.  330377958
1        331623947                          ....C.......T..G.T.A.A........TTA...  331623912
1        335629046                           ....T...............A......TT.TA.C.  335629080
1        337514021                            .....A.............A.........C.TA.  337514054
1        341895751                        ......C.......A..T...A.A......TA..A.T.  341895788
1        342861950                          ....C............T.A.A..........AGA.  342861915
1        353144481                          ....GT...........A...A.........TG...  353144516
1        356171636                          ..A...........CG.T...A......T...A...  356171671
1        365206708                          ...........G...T.....A...AAT.T..A...  365206673
1        366355183                          ...........G........AA..........G.TG  366355148
1        385569709                          ....C................A...A..A.GGA..G  385569674
1        386389362                          ...............C.....A.GT.A.....G.T.  386389397
1        393601165                          ..............A..A...A.......A.T....  393601200
1        395349357                          ............G.......AA......ACTTG.C.  395349392
1        398164188                            ..C....CC.G....C...T...C.....C....  398164221
1        409475815                          ....CT........AG.....A..........GGT.  409475780
1        425266388                          ....C................A..G.......G.T.  425266353
1        432453456                                  ...........A.A.........T....  432453483
1        433654623                                                     .....A.T.  433654615
1        437316106                          ....C.......T...CA...A...G...A..A.C.  437316071
1        442508269                          ..T...TG............AT...A...A.T....  442508304
1        446577357                          ....C..CG..GA........A..........A.T.  446577322
1        127735294                          ....C......T...TCAT..A..G.....G.AGC.  127735329
1        138747441                                   ............AC.......AC..A.  138747415
1        238701858              ..T......---....C.T..............A.....T..T.GGC.  238701814
1        378595065                  ....A..-...............T...A.A...--.....A.C.  378595105
1        17292977                           ....C..G...G.G......ATG.........A.C.  17293012
1        18352407                             ....C...........G..A.........C....  18352440
1        21348592                           ...........GT...G.G..A.........CG...  21348627
1        21805000                                                      .....A.C.  21804992
1        34394564                           ....C..C....TG.T..G..A..........G...  34394529
1        38832607                                                 ........A.G...  38832594
1        38960182                           ....CT..............AA.G......T.A...  38960147
1        39532260                           ....C.......T..T.A...A.C..C.AA..A.C.  39532295
1        40217951                           ....C..........T..G..AG...C.....GGTT  40217916
1        46696624                           ....C.T..........A.C.A.......T..G.T.  46696589
1        48286740                          ...G.G.....C...A......AT.T..C....G.C.  48286776
1        52254669                           ..T...G..C...CTT..G..A......A...G.C.  52254634
1        56298636                           .........C....AC.....A......A...A.T.  56298671
1        59222648                                        ........A.........C....  59222625
                                                                          \     
                                                                          |     
                                                                          T
1        60956909                           ..T...........AG.A...A.......A..A.C.  60956944
1        65566461                           ....C.........T...T.CA......AC.CA.A.  65566496
1        69125049                           ....C.......TG.C.....A..TG...C..G.T.  69125014
1        74983740                           ............T..T.AT..A...A...TA.A...  74983705
1        76177611                           ....C.......TG.T....AA........T.T.C.  76177646
1        78132801                           ....C.......T.C......A........T.A.C.  78132766
1        88076625                         ..C..T.......G..A....A.AC...A...AT....  88076662
1        90128716                 ....A....-...AC..............A.A.......A..A.C.  90128672
1        93626506                           ..T............T.C...A...C....T.A.C.  93626541
1        95368349                           ....C.........AT.....A..........G.C.  95368314
1        95780418                           .......AG.......CA.A.A........GC....  95780383
1        107626629                           ...........T........AC.......TCT..G  107626595
1        108674529                          ...T...............A.A.G......T.G.TG  108674494
1        108710540                          ....C...............CAG.T...A...GGC.  108710575
1        114647712                          ....C...........C..T.A......A...TCC.  114647747
1        127422561                          ...............T...A.A.G......G.A.C.  127422596
1        130077057                          ....C..............CTA.....G..TT....  130077092
1        135238177                          ....C............A..CA.....T.T.TTG.G  135238142
1        138300629                          ....C.C.............T.....TG...T..A.  138300594
1        141467406                          ....CT.....GAG.......A.........TG...  141467441
1        146974519                        ....T....C.GC.........AA..TCA..A..A...  146974556
1        147064180                          ............T.AT...A.A..........G.C.  147064145
1        149898867                          ....C................A...C....A.G.C.  149898902
1        157283257                                                     .....A.C.  157283249
1        166274431                          ....C..........CCA..AA......T.TT....  166274396
1        173018375                          .....T......T......A.A..........A.TG  173018410
1        173590920                          ....C..............A.A.....G....A.T.  173590955
1        175060612                            ....G............A.AG.....A..CA...  175060645
1        175479832                     ....A..GT........AT...CG..A....A.A...A.C.  175479792
1        188107573                          ....C...........G....A...A......G.C.  188107538
1        190469186                          ....C...C..........AAA......A...G.C.  190469151
1        190969339                          .............G.T.A...C.....T..T.AGC.  190969374
1        209923277                          ....C.....C.G..C.....A...G...T..G.T.  209923312
1        214316624                          ....CT...............A.......AA.A.T.  214316589
1        215599818                          ..T............T.C...A..A....A.CA.C.  215599783
1        218129995                          ..T.........T....T...A..T....T.TG.C.  218129960
1        225470383                        ...C..C.............T..A.G....A.TTG...  225470346
1        225517724                          ..T...........AT.....A..T....A..A.C.  225517689
1        235437608                           ............CA....ATA......A...GGTG  235437574
1        240504778                        .....TCT.........G...A.A...CA.A...A.C.  240504741
1        245970757                          ....CT.G......A.....AAG.T....T......  245970722
1        262216694                          ...T........T..T..GA.A........A.A.T.  262216659
1        263323049                          ....C.............G..A......A...A.CT  263323084
1        271658184                          ....CT...........AG..A....A.....G.C.  271658149
1        280556497                        ......C................A...--.T..CG...  280556532
1        280849730                          .....TG...........G..A..T..T..TT....  280849765
1        283726914                          ....C.......TG......TA...A......A.CT  283726879
1        287582852                          ....C................AT.AA......A.T.  287582817
1        300131369                          ....C.......T..T.....A.......T..GGTG  300131404
1        300768166                          ....C................A...A..A...A.C.  300768201
1        300998769                          ....C...........C....A.......AGT....  300998734
1        302977288                              ....C......G.A.A.A..T......TG.A.  302977319
1        303860106                 ...A....-....C..............AAA...--....TG.A.  303860065
1        306636827                          ....A......T..T.....AT....ATA...G.T.  306636862
1        310458077                    .............C....G..T..G..A..TG.....T....  310458033
                                            \                                   
                                            |                                   
                                          TGG
1        313186456                                                     .....A.C.  313186448
1        316548055                             .......C.T......A.A..T....T.CT..G  316548087
1        317546436                          .................A...A.......AT.A...  317546401
1        324296418                          ...T...C......TT...A.A....A.A.ATA.C.  324296383
1        327389752                          ...T.........G...T.AAA......AA.TG.C.  327389787
1        335916662                                 ...........G..AC..C..AT.C....  335916634
1        336271433                          ....C................A...G..AATCG.C.  336271468
1        339692962                          ...........GT......A.A.....T..TT..T.  339692997
1        342290583                          ....C............T...A..A.......A.A.  342290548
1        349428523                        ...C............TG...A.A.....G........  349428560
1        357628785                          ....C....C..A.....G.AA.......A.TG...  357628820
1        360076032                          ...........TT..T.....A..A.......A.C.  360075997
1        365820498                          ....C..........T.C...A.G....AT..A.C.  365820533
1        366987855                          ....C......GT...AA...A.......AT.GTA.  366987890
1        385905435                          .....T......A.AG...A.A.......ATGA.A.  385905400
1        386499222                          ....C...........C....A.G...T..T.G.C.  386499187
1        389786981                                                     .....A.C.  389786973
1        394912801                                 ....G...........G............  394912773
1        398074530                            ..C....CC.G....C...T...C.....C....  398074563
1        399403005                          .......C.G....CT....AA.........TG.T.  399402970
1        413857586                          ......CC.....CA......AG......AT.A.C.  413857621
1        431388063                 ...T..A.T....CT....C.A.....CA.........T.T....  431388019
1        439173075                              ............AAGC.A.........C....  439173106
1        451921759                          ....C.GC.............A...C......A.C.  451921724
1        452966006                          ....C..........T.A...A....A.CATTA.T.  452965971
1        17738371                                                              .  17738371
1        22099190                           ....C...........G...TA..T.....TT....  22099225
1        78624806                           ....C.............T..A..TG.....TT..G  78624841
1        130604840                                                     .....A.C.  130604832
1        312176994                                                     .....A.C.  312176986
1        362964388                                                     .....A.C.  362964380
1        401551726                                                     .....A.C.  401551718
1        405722300                 ...C....-.......A......T......A.G.....A..G.CT  405722343
1        36684367                           ....C.....G....T...ATA..T......GG.C.  36684332
1        73050491                           ............T..TAA....G.GA.....T....  73050456
1        74105197                           ..A................A.A..T....A.TG...  74105234
                                                    \                           
                                                    |                           
                                                   CA
1        275479923              ....-....G....ATC...............AA....A....TTG..  275479877
1        442230273                   ..C......T.C...............AA........GTG.A.  442230230
                                            \                                   
                                            |                                   
                                            T
1        354083984                            ...................A.........C....  354084017
1        389253088                             ..................A.........TG...  389253120
1        30558112                            ..T...........GG....A.........-....  30558079
1        339985435                         ..C.............G.....A..A...........  339985399
1        418016779                             .......C..........A.........CA.C.  418016811
1        47545889                            ..T...C...........A.A.........C....  47545855
1        66271513                            ..T.................A.........TTG..  66271547
1        99218182                            .............T......A...A......G.C.  99218216
1        156752286                           ....A....C.G........A........A...A.  156752252
1        172805885                           ...............C..A.A.G..T.........  172805851
1        214443074                          ....C...............TA........A.G...  214443109
1        232579365                           ..........T.........A.........TT...  232579399
1        239220200                           ...C......C.....A...A..........A.C.  239220234
1        264255101                          ....C................A..........A.C.  264255136
1        300617489                           ............T.......A..........G.C.  300617523
1        340495658                            ..C..........T.....A..........G.TT  340495625
1        396427799                           ..T..........A.....AA..A...........  396427833
1        263453722                           .......G............A.........C....  263453688
1        12594957                            ...C.....A....T.....A...CC.A.....C.  12594923
1        39065119                            ....GG..............A..........AGC.  39065085
1        49196234                            .............A....A...G.G.....CG.C.  49196268
1        64656756                            ..A.......GT.A....A.A............C.  64656790
1        102653073                          .....T.........T.....A...CA.....A.C.  102653108
1        126812487                 ......A.T....C.G...C..........A.........CG.C.  126812443
1        166674084                           ..T...............A............A.CT  166674118
1        200776444                ....A..A.T..........-.T..T.....A.......A..G...  200776488
1        232190199                             ...........A..A...A.........C....  232190167
1        285035400                           ...C................A.........TG...  285035434
1        303721008                           ...C..........T.....A.C........A.C.  303721042
1        312075454              ..T...A..A.T....C.........C......A........TTA...  312075501
1        353946619                          ....CT.............A.A..........A.C.  353946584
1        366667006                           ..........C..A....T.A....A.....A...  366667040
1        248442514                 ......A.T..A.CG......G........A.....-....A.T.  248442471
1        30789254                            ....G...C....AT...A.A............C.  30789288
1        42528230                            ...C.T..A...........A..........G.C.  42528196
1        50598188                           .....T......T...CA...A......A...G...  50598223
1        52033610                           ....C................A........AGG...  52033645
1        56058644                           ...............T.....A........A.G...  56058679
1        56941918              ...T......ACT....C......G..CT.....A..........A.T.  56941869
                                             \                                  
                                             |                                  
                                             C
1        57966439                            ...C..........T.....A....A.....GGC.  57966405
1        63977193                            ...................AA..........GGTG  63977159
1        74268947                            ...C...........CA...A..........G.C.  74268913
1        93702576                            ...........A..T....AA..........GGC.  93702542
1        96419153                          ...T.C................A.............G  96419189
1        100691090                           ..T................AA..........A.C.  100691056
1        101465274                         ....T...........GGC...A.......T.T..A.  101465238
1        107098253              ..T......A.T....A..........T...A.A..........A.C.  107098206
1        109561761                           ...........A........A..A...AT.C....  109561727
1        118914130                           ...C...............AA......A...G.T.  118914096
1        125093704                 ...A..G.....TC.G.G............T.....-.A..G.C.  125093747
1        126653204                          ....C....C...........A..TG...AAT....  126653239
1        155098627                           ..............T.....A......A...A.AG  155098661
1        165809549                             ............T.AT..A..........G...  165809517
1        167825869                           ..T.......G.......A.A..T....A..A.C.  167825835
1        170457450                           ...........T........A.CA...CC......  170457484
1        184487865              .....A.G..--....C.GC.............A..............  184487910
1        215400702                          ....C.........A......A........G.GCC.  215400737
1        218303642                           ..T.........TT......A..............  218303676
1        232255497                           ..A........T..T....AA..........A.C.  232255463
1        270939066                           ...C..............A.A...A......A.C.  270939100
1        280888403                            ...................A..G.C..ATT....  280888436
1        284330469                           .........C....T.....A........A.G.C.  284330503
1        292538432                          ....C.........T.CA...A......A...G.T.  292538397
1        302858105                         ...T.........A.A......A............T.  302858069
1        304144942                           ..T............A..A.A.........TG.A.  304144908
1        312476465                 ...A..A.T...TC................A..........G...  312476421
1        316196581                           ...C................A......A...G.C.  316196615
1        316433725                          ....C...........AA............AT...T  316433760
1        316652514                           ...C.T.....T........A.......A..A.C.  316652480
1        318267764              ..T...A..A.G.G...................A......A..T....  318267717
1        335887828                          ....CT...A...........A..........G.C.  335887863
1        418245366                          ....C..............CAA..........AGC.  418245331
1        421132306                 ...A..A.T....C................A.........TA...  421132350
1        437208982                           ...........T...C....A.......C......  437208948
1        49511569                           ....C............AG..A...CA.....GGC.  49511604
1        175103982                          .....................A..T---....A.C.  175104014
1        130248479                           ....T...........C...A....AG.ATTT...  130248445
1        222920123                      ....-...C............A...A...A..A..C....  222920085
1        266957629                         ..C.........T.....C..AA......A..C...G  266957593
1        294378226                             ....A....TT...A...T...AA..T.C....  294378194
1        19764471                            ...C.........AC..G..A........T.A.T.  19764437
1        33325488                           ....CT...........A...A.......--T.T..  33325521
1        33472140                                ................A.....G....A.C.  33472170
1        55366742                            ..T...........T...A.A........A.G.C.  55366708
1        55859270                              .....C......T....TA..........T.C.  55859238
1        60463329                             ............AT...A.C.........T..TG  60463362
1        66581919                            ......C......TT...A.AG...T.....G.C.  66581953
1        72251468                            ...........T....A...A..T......TATA.  72251434
1        76088774                            ...........G........A.........T....  76088740
1        80034922                            ..................AAC.C......T.A.C.  80034956
1        89569125                            ..................A.A..........TT..  89569159
1        105910057                          ....C..............A.A...A...A.TG...  105910092
1        115873900              ...A...C.A.T..T..............C...A........A.A.C.  115873853
1        116508621                             .......G........T.A..........A.CT  116508653
1        118516532                               ...A.G.....CAG..A..............  118516562
1        120621424                                ..............AA.G.......T....  120621395
1        139691703                           .....T.C...T....A...A...A...A.T..A.  139691737
1        149076631                            .......G.GG..T.....A....A.....G.C.  149076598
1        151919081                           ................A...A....A.....A.C.  151919047
1        154642895                           ..T.............A.T.A..T...........  154642929
1        190537002                           ......C..C......A...A..........A.C.  190536968
1        195023965              ..T...A..A.T....C...........A....A..T.......G...  195024012
1        204865789                           ....G..G...........AA......AA.C..T.  204865823
1        207728626                          ..A............CC....A......A...A.CT  207728591
1        215919685                           ...C...C............A..T.......A.C.  215919651
1        219586889                               ...............AA...C.GA..T.T..  219586859
1        220190727                 ...A..A.T....CT...............A..........A.C.  220190771
1        221256231                         ....T.T.A......T...G..A.........T...G  221256267
1        225192950                             ...........C......A..T......C..C.  225192918
1        225587204                         .............TT.G..T..C........GT....  225587240
1        228313718                          .................A...A.......T..A...  228313683
1        233147786                           ...C..........C....AA......A...G.T.  233147820
1        233452089                          ..T...........AT.....A..........A.C.  233452124
1        281173166                                  ............AA.........TG.C.  281173193
1        289510898                          ....CT...............A..........A.TG  289510863
1        291042481                            ....T.......T..T...A.T.....ATT..A.  291042448
1        302676379                           ...C..........T.....A......AAT.G.C.  302676345
1        303749434                         ....T.T......T...........T.A.A..C....  303749470
1        304397490                             ..T...............A.......A..A.C.  304397458
1        327018061                           ............G...A...A.........C....  327018095
1        329059786                        ......C..G......AT.....A...........GC.  329059749
1        332519673                          ....CT...G.......T...AC.G......T....  332519708
1        334695242                           ...C..C.........C..AA........T.AGC.  334695276
1        342702126                            .........G.....T...A..G......C....  342702159
1        347867281              ..T...A..A.T....C.........A.....AA............C.  347867234
1        350663278                          ....CT........TT.....A..........G.C.  350663313
1        372270678                            ....G....T....A....A........TC....  372270645
1        375734077                           ...C................A........T.A.C.  375734111
1        387171993                           ...........TG.G.....A..G......TG.T.  387172027
1        387802942                           ..........C.....A............T.G.C.  387802976
1        413827681                          ............T......A.A.........TG.A.  413827716
1        414097342                           ...C.........C.....AA.G.....A..A.C.  414097308
1        414561878                           ...C..........T.....A......A.A.G.C.  414561844
1        415086775                           ..T...........T.....A..T.....T.T...  415086741
1        425843259                           ..............T.A...A..........A.T.  425843293
1        426624473                           ..T.................A....C..A.....G  426624439
1        456771236                           ...C...........AA...A..........A.C.  456771202
1        46448530                              ...........T....A.A.........C..C.  46448498
1        110610224                                .........T....A-.C........A.T.  110610196
1        121754754                ....A..A.T...TC................A..........GGC.  121754709
1        336386565                           ...........T....A...A..T..--.TCT...  336386533
1        426903717                       ..A....-.......T..T.A...A....A.....A.CC  426903680
1        13770647                            ..T........T..T.A...A..........A.T.  13770613
1        17772076                          ..G...T..........AA...............G.G  17772040
1        22567859                          ...T...............G..A..T......C..T.  22567895
1        26905303                            ...A.......T..T.....A..T...AA..T...  26905269
1        33806906                           ....C.....A....G.....A..........TCC.  33806941
1        35390276                           ....C.............C..A....A....TA...  35390311
1        42495166                             ................GA.A.......A.C..TC  42495133
1        43523428                            ...A.....A..........AT..CA.....A.C.  43523462
1        45584023                                   ......-......AT.........G.C.  45584049
1        49905917                                   .......T...A...........CA...  49905890
1        50762214                            ...C............A...A...CA.....T.C.  50762248
1        50823510                           ....A.....GG.........A.........TGTA.  50823475
1        53196155                  ...A..A....T.CT.......T......AA..............  53196199
1        61018274                            ..T...........T.A...A..........GGC.  61018308
1        64060399                           ....C.......T....AG..A..G.A.........  64060364
1        69146780                           ....C.G...........G..AG.TG......A.T.  69146745
1        72220905                            ....................ACT..AT.A.T....  72220871
1        89449673                            ..................A.A..T......C.T..  89449707
1        89539616                            ..................A.A..........TT.T  89539650
1        94591365                            ...C.....C........A.A.......A..G.C.  94591399
1        102572469                           ..T.............A.A.A......AT.C....  102572503
1        108690009                           ...C.........AT...T.A......A.T.GCT.  108690043
1        110641604                         ...T.........T....T.A.A.......T.CA...  110641640
1        122220665                            ....CA....T....A...C..A.......A.T.  122220631
                                                                      \         
                                                                      |         
                                                                      T
1        126391553                           ..T..............G..AC.............  126391519
1        132247331                           ...C.......T.A..A...A...C.....TG.A.  132247365
1        137351712                           ...C.......G........A......A.TGG..G  137351678
1        159090269                            ..C............AC..A.........TGTA.  159090302
1        159418409                           .............C....A.A......AT.C...G  159418443
1        168393667                          ..A..A......T...GT...T..........A.T.  168393702
1        173042498                           ..T.......G.........A..G....ATT....  173042464
1        176579243                           ...C....C.GT..C..G.AA..........G.C.  176579277
1        181002098                           ..T...........T.T...A..T....AA...C.  181002064
1        182736727                 .....AA.T.C............CT.....A.......T..G.C.  182736683
1        182997268                           ............TA......A..G...A.......  182997234
1        189447124                          ..A....C............AA.......A.CA.C.  189447159
1        198748849                          ......T..............A.......A..A.C.  198748814
1        207397257                           ...C..............A.A......AT..G.C.  207397223
1        208065572                           ...C......GT..T.....A...A....G.A.C.  208065538
1        223842538                         ..C...T...............AGC..C....C...G  223842502
1        223968184                         ...........C.T......A.A.......T.C...G  223968220
1        234318834                          ...T..T..........TT.CC....A.A...AGT.  234318799
1        237388991                          ............T..G...A.A..A.......G.TG  237389026
1        239513641                           ..............G.....A...AA..ATC..A.  239513675
1        239653250                           ....................A.C....A...ATC.  239653216
1        258772356                     ..A...C..C................A..........A.AC  258772316
1        272064059                           ..T...C....T........A....CG...T.CT.  272064093
1        287863656                           ..............T...A.......T....A.C.  287863690
1        290386375                          ....C.....G....T.....A..........G.C.  290386410
1        293840349                          ....C...........C..A.A..........A.C.  293840314
1        300652913                          ...T...........G.....A...A.....TA...  300652878
1        301228769                                                      ....A.C.  301228762
1        306337535                           ....................A.........T..C.  306337569
1        313054757                                         ......A..............  313054777
1        315746577                           ...C.......T..T....AA....C.A...G.C.  315746611
1        316781116                        ...A...T...............A.........CA...  316781079
1        322963056                           ...C.........C..A...A...C.....T.CT.  322963090
1        331603365                           ...C................A..A.C...T.GGC.  331603399
1        335701521                            ...........T.....A.A....A....C..A.  335701554
1        343012408                           ......A....G...G....A......A..CA...  343012374
1        354771643                         ..A..............A....A.......A.T.G..  354771607
1        389565148                           .........A.T........A...A..TAT.....  389565114
1        390552208                           ...A.G....C...T.....A..........T.C.  390552242
1        395748774                           ..........CT.T..A...A....AC........  395748808
1        399802995                         ....................CAA.........C....  399802959
1        400497136                           ......A.............A..G...A..TG...  400497102
1        407825960                           ...........T.T....A.A...A....GT..A.  407825994
1        417100892                                          ............A.....A.  417100911
1        417790186                           ..T.................A...C....T.GGC.  417790152
1        456177027                           .............A....A.A.G..........A.  456177061
1        461917668                          ....CT.....GTC..A....A......A...G.A.  461917633
1        311105526                          .................T.AAA.........C..A.  311105563
                                                  \                             
                                                  |                             
                                                 TG
1        320455515                                                     .....A.C.  320455523
1        335164492                 ......A.G....C.........TT.....A..A....C..----  335164533
                                              \                                 
                                              |                                 
                                              T
1        454278902                 ...A..A......CT......T..T..G..A.......A..G.C.  454278857
                                             \                                  
                                             |                                  
                                             A
1        31843734                             .......A...........CTT-......TT...  31843701
                                                                               \
                                                                               |
                                                                               G
1        109731824                     ..A.....AC................A.........TG...  109731873
                                                                          \     
                                                                          |     
                                                                  AAACTGAGA
1        282220449                             ...T.............AA..........A..-  282220480
1        332007515                               .....C.....GA.A.A..A.......G.CT  332007545
1        347113517                                                     .....A.T.  347113509
1        8777942                             ..T...........T....AA.......A..A.C.  8777908
1        22151321                            ......C........AAT.TA.....G........  22151355
1        28669911                             ............A..T.A.A.C............  28669878
1        33769176               ..T......A.TG...C......C...T.T.A.A..........G...  33769129
1        41584220                            .........G........A.A..A.....TC...G  41584186
1        46256210                            ...C...............AA......AA..GGC.  46256176
1        50721706                   ........---.A.G...C....T...A.A.G..A.....G.C.  50721746
1        51662772                                                      .....A.C.  51662780
1        51860424                            ...C.............CA.A..........AGT.  51860390
1        58957217                          ..C.................T.A..A..G...C..A.  58957253
1        60836232                            ...C.....C.T.AT.....A.......T..A.CT  60836198
1        68255994                           ............A...AC.A.A..........G.C.  68255959
1        73936021                            ...C........T.......A...A......A.T.  73935987
1        75963773                             ..C................A..........GGT.  75963740
1        85983433                            ...C............A...A..A.......G.C.  85983399
1        94472540                             .............G.....A..TC...A.C..A.  94472573
1        104605474                         ........G.............A...A..A......G  104605438
1        117300040                           ........C.......C...A..T...A...GGT.  117300074
1        138419677                          ....C...G.....TT.A...A..........A.T.  138419642
1        139804598                         ..G..C............C.AAA....A.....G.C.  139804562
1        165610896                          ....C.......T....A...A..T......TAG..  165610931
1        168696222              ..T...T..A.T...TC................A..........A.TG  168696175
1        180855148                        ..T..........T......G.AA............A.  180855111
1        188050276                           ...C............A...A..T.A....TG..G  188050242
1        192978334                                ..............AA........TGT...  192978305
1        220703323                           ...C...........AA...A....A.....GGC.  220703357
1        248795450                           ...C........C..C....A..T.....A.A.C.  248795416
1        250411300                           ...........T..TC...TA..T.A.....G.C.  250411266
1        252051629                           ....T........A......A...CA.........  252051663
1        263333009                         ..A..C..C.............A.....T....G.TG  263332973
1        268288526                           ......C....T......A.A............C.  268288560
1        277620416                           ..T..........A.....TA........GT..A.  277620450
1        293015723                                  ......AG.....A.......AAT...G  293015750
1        293808707                          ....C..............CAA..T.A...T.A.A.  293808671
                                                                        \       
                                                                        |       
                                                                        T
1        320482887                              .............A.A.A...C.G...-....  320482856
                                                        \                       
                                                        |                       
                                                        A
1        321618837                           ...C.G..............A......AA..A.C.  321618871
1        326001615                           ..T.....GG..........A..A....AAT....  326001581
1        342018886                           ...C..A....A....A...A..T.......A.T.  342018852
1        364817567                           ...C....C.T...T.....A..A....A..A.T.  364817533
1        393130601              ..T...A..A.....T.................A..TCA.....G.TG  393130554
1        396625881                           .....T............A.A.........CA.A.  396625847
1        399559852                         .............T..T.....A..G.A...TGT...  399559888
1        400857833                           ...C.......G..TCA...A....A.A...A.C.  400857867
1        415241739                           ...C............A...A..........G.C.  415241773
1        430185209                          ....C.......T..T...A.A....C..C..G.C.  430185174
1        433965491                         ..C...............C..AA.G.......C..A.  433965455
1        435785071                  ..A..A.T....CT.............A.A..........AGC.  435785114
1        456789363                           ...C...A.C.T.T....AAT......A..T..A.  456789329
1        22571568                               ................AA...C.....-TGT.  22571538
1        33029001                           ...T................AA..............  33028966
1        67671732                                  ...............G---...--..T..  67671709
1        138788858                             .............A....A......AATCTG.G  138788826
1        344593048                             .............G....A..T....AA.A.C.  344593016
1        381288879                                                     .....A.C.  381288871
1        420794138                            ........C....G.....A...CAT...CT...  420794105
1        17457221                             ............AGA....A..G.A....TT.A.  17457188
1        42307948                                                       .....T..  42307955
1        45479686                            ............CAG.....CT........C....  45479720
1        48334793                            ...........G..C.....A.......ATCA...  48334759
1        70143208                          ....T......CCT.CC...............C....  70143244
1        76237645                            .............A..A.A.A.......A.TA...  76237679
1        76382645                           ...........G...C.A...A........TT..A.  76382610
1        83451796                                   ....A................A..A..G  83451769
1        108555780                           ...C......C.....A...T.........TTG..  108555814
1        115533170                           ...............GA...A..GG...A.T..A.  115533204
1        124407108                         ......A.......T...A..AA.........CGG..  124407144
1        152133234                          ....C.......T..T.A......T..CT...G.T.  152133269
1        165412773                                                     ..A..A.T.  165412765
1        169099804                           ..T...............A.A.......T.TT..T  169099838
1        173199836                         ..C..............A.G.....T.T..A.T....  173199872
1        175990335                           ......AG...A....A........A.ATTT....  175990369
1        199901719                     ..A....T.C.....C......A...A..T.....TTT.T.  199901759
1        208998078                                                       ....T..  208998072
1        214136681                          .....TGC..C....GCA...A......A..TG...  214136716
1        215234198                            ...................A..T.A..AT.G.C.  215234165
1        218120087                         .............T.......A.C.A...A.G.....  218120051
1        227402478                           .....T....G..T......A.G.......C..CT  227402444
1        240181030                           ....A..............AA..T....A..A.C.  240180996
1        243438134                                                     .....A.T.  243438126
1        269190857                        ....T.............A.-----.....A.TG....  269190889
1        272381519                               .............G..A.......T.C....  272381488
                                                                 \              
                                                                 |              
                                                                 A
1        283593639                          .....................A..T.C.AT.TT...  283593674
1        286600686                             ..T......T....C...A.G....ATTGT...  286600654
1        291745187                          .......C....T.A....A.A...CA..AT.G.C.  291745152
1        300627501                          .....AT....T...T.ACA.A..........A.C.  300627536
1        320520166                                                     ...G.A.C.  320520158
1        331079302                                                      ....A.C.  331079309
1        332346875                                   ...T.......AA........TTGG..  332346849
1        342051589                           ..............T...A.A..........G.TT  342051623
1        345372672                 ...T..A.T............T........A....A....TGGA.  345372716
1        361383761                                                       ....T..  361383755
1        361451103                           ...C.........CT...A.A..........A.CT  361451069
1        392700596                           ....................A...A..A..CTGC.  392700630
1        396230104              ..C......A.T...TC.....C....TC....A..A.......A.C.  396230057
1        402643079                           ..T...C.............A..G.A.TAT.A.C.  402643113
1        425615011                            .................A.A.......A.C...G  425614978
1        454865160                           .............A....A.A..T.A...AC....  454865194
1        457664332                           ...C...G...........TA..........A.C.  457664366
1        70198009                               ...C....TT......AA...--....T....  70197980
1        141780710                                                     .....ATC.  141780702
1        175338475                               ..............A.A......-.A.A...  175338504
1        224615389                                ..............TA.......ATT....  224615360
1        250686211                                                     .....A.C.  250686219
1        310978649                                                     .....A.C.  310978641
1        415275250                               ......G...T.T..AA.......A..A.C.  415275280
1        459997782                                                     .....A.T.  459997790
1        258416215                         .............G........A.........C...G  258416251
1        337778244                            ..C.........A......A..............  337778277
1        332290525                            ...............A...A............T.  332290558
1        299116932                            ...................A...A....A....G  299116899
1        327954323                            ................G.AA.........C....  327954356
1        118967886                            ...............C...A..........A.C.  118967853
1        137071920                         ..G...............C...A.G....A..C....  137071884
1        180546892                         ..C...............C..AA.........C....  180546856
1        223021267                            ..........T........A..............  223021234
1        324169538              ..T......A.T....C...........G....A..........A.C.  324169585
1        377735406                          .....A........A.................G.T.  377735371
1        250876453                 ...C..A.T..................G..A..T.......A.T.  250876497
1        32311698                             ...........CA......A..........G.C.  32311665
1        45092111                             .............GG....A.G.......C..A.  45092144
1        65426842                             ..C................A..........A.C.  65426875
1        70449808                          ..C.........T.....A...A..........G...  70449844
1        92807836                           ..A.........A........A.........TG...  92807801
1        93838630                             ........G..T...A...A..............  93838663
1        110680479                            ..C................A..........G.T.  110680446
1        200102223                                ...............A.........TA...  200102252
1        216592096                          ...................A.A..........A...  216592061
1        278266561                            .................A.A..............  278266528
1        304611487                          .....................A..........A.C.  304611522
1        330447039                            ...................A.............T  330447072
1        346559965                            ............AG.....A.........C..AG  346559998
1        387249612                          ....C..........C.....A..........G...  387249577
1        68952671                             ............TT...A.A....A.....A.T.  68952704
1        28507560                            ......................G.....C.TT...  28507594
1        33310501                            ..T....G.............C.............  33310535
1        47808696                             ...................A..............  47808663
1        72751000               ..T......A.T....C......C...G.....A..........A.C.  72750952
                                              \                                 
                                              |                                 
                                              T
1        76274448                             ............TG.....A..........A.C.  76274415
1        78905904                             ..C......T...T.....A..........GCA.  78905871
1        170427055                             ............G...T.A............C.  170427023
1        180929704                          ....C................A..T.......A.CT  180929669
1        187016827                            ..C...........................G.C.  187016860
1        218979446                            ..C..........C.....A..........G.C.  218979479
1        225718733                            ..........T.......AA..T......TG.C.  225718700
1        245018327                          ...................A.A........T.A.C.  245018362
1        249147697                          ..............AT.A...A......A...G...  249147732
1        318203639                          ....C.......T..T.....A..........A.C.  318203604
1        330376960                         ..C..........T....A.A.A..............  330376924
1        343353701                             ..................A.........CA.A.  343353669
1        371109082                             ....C.............A......A...A.C.  371109114
1        383954557                            ............A....A.A........TT..A.  383954590
1        401029267                            ..C..............A.A.TA...A.....CG  401029234
1        435556887                            ...................A........T.G...  435556920
1        224854283                             ..................AC........-...C  224854314
1        75706631                           ....CT.G..........T..A..........A.C.  75706666
1        395156527                  ..A..A.T............T..T...A.A............C.  395156570
1        17798128                             ..............AA...A....A....C...G  17798095
1        22003846                             ............A......A.......A.....G  22003879
1        27736225                            .................CA.A.......A..G.C.  27736191
1        28911424                           ....C................C......A...A.C.  28911459
1        29852023                           ...............G.A...A..........A...  29852058
1        39638263                             .................A.A.........C....  39638230
1        41142875                              ..................A...A......G.C.  41142843
1        45324985                           ....C......G..A...G..A..........T...  45324950
1        45809795                             ........C..........A........A.G.C.  45809762
1        56989763                             ..C...A........CT..A...........CA.  56989796
1        58315454                           ....C.............G.AA..........G.C.  58315489
1        58375950                            ...G................A........T.....  58375916
1        63226609                             .............G.T...A..........G.C.  63226642
1        76105741                           ....CT...............A..........G.T.  76105776
1        94872896                                 ......T.T......A.........TGGA.  94872867
1        101900105                          ...........GT..T.....A..........G.C.  101900140
1        109943977                          ....C.........T..T...A..........A.C.  109944012
1        110010706                            .............G.............A.....G  110010739
1        125762082                            ........A...A......A..............  125762049
1        130028380                            ...............A...A..........GGC.  130028413
1        130514373                            ..C................A..........G...  130514406
1        153701897                          ....C....A..........AA..T.......AGC.  153701932
1        187304480                          ...T.............A...AC........T....  187304515
1        211306082                          ..............A......A........TTG...  211306047
1        218216414                         ..C............A......A....A....C....  218216378
1        218714637                          ....C................A..........A.C.  218714672
1        219234343                              ...C....TG..A....CG........-...G  219234373
1        222395096                            ...................TT............G  222395129
1        233835277                            ...................A..T...A.GCT...  233835244
1        259416405                            .................A.A.........T..A.  259416438
1        265528786                           ....................AC........T...G  265528820
1        270060312                            ..C.....C..........A.........TG...  270060345
1        271591207                          ............G.T......A..........G.C.  271591172
1        294324599                            .............T...A.A..........A.C.  294324566
1        294748048                            ..C............T...A.......T..A.C.  294748015
1        330163327                           ...C..........T.....A..........A.C.  330163293
1        330933832                                                       ...A.C.  330933838
1        333501085                             ...........AG.A...A........TT....  333501053
1        348951193                              ..........A...GA.A.........C.CA.  348951224
1        365045990                             ..................A..........A.C.  365046022
1        393037053                            ...................A........T.....  393037020
1        395105846                        ......CT......A......T.A.........C....  395105883
1        406285622                          ..A............G.....A..........A.C.  406285657
1        423928193                          ....C.T............A.A......A...A...  423928228
1        432828024                          ...T......C....C....AA..........G.A.  432828059
1        454928693                            ............C....A.A...G......A.C.  454928726
1        187503443                             ................A.A..........A.C.  187503411
1        21334608                             ..C.......T.A.....AA..........G...  21334641
1        38950567                             ..C..........T..........CT....G.C.  38950600
1        39396798                             ................G.TA........AC...G  39396765
1        49292898                           ....C..G.......................T....  49292863
1        68074198                          ..C..............CA...A..............  68074234
1        68197097                              ............G.....A..........A.C.  68197129
1        68930336                          ..C....C.........G..T.T.......A.C....  68930300
1        71887799                             ...................A.........C..C.  71887766
1        76005306                    ....A.A....C..............A.A..........A.A.  76005264
1        76534093                         ..C...C......G...TG....A...CA.........  76534056
1        78384634                             ..C.......T..C.A........A.....G.T.  78384601
1        87434191                                ................A..T.......AG..  87434221
1        107061422                            ...A..........AC...A....C.A..CA...  107061389
1        113629945                          ....CA.............AAA.T.......GT.C.  113629910
1        115726233                            .............T.A...A..........GGT.  115726200
1        131968659                        ..G...C................A..........A.T.  131968622
1        144323746                            ...T...............A.........TG.A.  144323779
1        144865837                          ..............A......A..A.......GGA.  144865802
1        145974082                     ..A....T.C.......T...A....A..........A.C.  145974042
1        158257780                          ....................AAG..C......A.C.  158257745
1        159097757                            ..........A..TC....A.......ATT.T..  159097724
1        159291910                          ....C...........A....A..T...........  159291945
1        163675468                            ............A......A..TG.....C.T..  163675435
1        173969541                            ..............A..A.A............A.  173969508
1        175825666                          ..T..................A...CA.....A.C.  175825701
1        177463325                          ....C................A.........TG...  177463290
1        183681079                            ............A......A....A.A...G.C.  183681112
1        189650779                          ..............A......A....T.....A.T.  189650744
1        191168681                            ..C....G..TG.G.....A.........TG...  191168714
1        193313993                            ..C..........T.....A..T.......A.C.  193313960
1        225124086                          ............T....A...A..........G.TG  225124121
1        227748912                            ..................A..G..C..T......  227748879
1        230359506                           ...........T.TT...A.A..........G.C.  230359472
1        239324375                             ...........A....A...G..A..A.C....  239324343
1        248454637                        .................T.....A..........G.C.  248454600
1        267963742                     ..A.....................A.A.........T....  267963782
1        268806436                          ...T............C....A.......TTTA...  268806471
1        270117265                            .........CT..T.....TC.....A..C....  270117232
1        277630304                          ...T.............A...A.......T..T.A.  277630269
1        279497695                            ..A............A...A.........TG.C.  279497662
1        280995541                             .................AA..A......C....  280995509
1        285676126                       ...................C....A..........A.C.  285676166
                                              \                                 
                                              |                                 
                                             GA
1        299298958                            ...A...........A...A..........AGC.  299298991
1        303075501                            ...A......T.A......A......A.......  303075468
1        317575633                          ....C..............C.A.G........G.C.  317575598
1        323160900                            ..C....C........G..A..........GGC.  323160867
1        327772416                         ..................A...A........TGA.C.  327772380
1        333519823                          ..............A....A.A.........T..AG  333519788
1        335578149                            ..C.........C..A...T.......CGTG...  335578182
1        338192681                            ......A............A..........A.C.  338192648
1        347337574                          ....C............A...A..........G...  347337539
1        354476326                            ............T..A...A.........C....  354476293
1        357101466                            ..C...............AT..........A.AT  357101499
1        361572578                            ............T......A.........T....  361572545
1        375651710                            ......................G....A.C...G  375651677
1        385251779                            .....C.........A...A..........GGC.  385251812
1        394863053                          ..T...............G..A..........A.C.  394863018
1        405026634                          ............T.AC....AA.......C.T..T.  405026599
1        420694454                            ...T.....C.........A....TGA..T....  420694421
1        422674080                          ..T..A......T........A........ATG.AG  422674115
1        456102280                            ..C................A......A...A.C.  456102247
1        459744033                          ...........C...T...A.A......A...A.T.  459743998
1        18700759                             ..C...........G....A..........GGC.  18700792
1        24106638                  .....A..-....C............C...A.......T..GGT.  24106595
1        63901333                           ....C..........C.....A............C.  63901368
1        118567843                               ...............AA.........TGG..  118567813
1        188478678                            ...................A.........C....  188478711
1        321858012                        ......C...........A..T.C..G....T.C....  321857974
                                               \                                
                                               |                                
                                               A
1        33855519                      .....CAG..................A..........A.C.  33855479
1        116201178                         ...............AT.....A.........C..A.  116201215
                                               \                                
                                               |                                
                                               T
1        134900125                            ..................AA........TT..A.  134900092
1        154648492                               ....A...........A.......A.C.G.G  154648462
1        189239591                             .........T........A......A...A.C.  189239559
1        316763470                            ..........A..G.....A..T......TG..T  316763437
1        345002651                                 .....G.T......A..T.....TCT...  345002680
                                                            \                   
                                                            |                   
                                                            C
1        422085954                            ..................AA.G..A...TC...T  422085987
1        12118790                           .....AT.........AA...A..........A.C.  12118755
1        12847837                           ....C..........G.....A..........AGC.  12847802
1        17452295                             ..........T..T.....A....T.....G.C.  17452328
1        19019329                           ..T............T.....A..........G...  19019364
1        20131815                              ...........A..A...A.........C....  20131783
1        21703475                             ..C...........A....AG.........A.C.  21703508
1        22790157                             .............T.A...A.G........ATC.  22790190
1        31519699                             ...T...............A.......T..GGC.  31519666
1        39415376                             ................G.CA........AC...G  39415343
1        52787330                             ..C..A.....T...........C......G.C.  52787363
1        56624614                             ..C............C...A.........C....  56624581
1        59203120                             ...A........A.G..A.A...C..A..C....  59203087
1        84777234                               ......G...T.....AA.GT.......G...  84777265
1        91093265                           ...T...C.............A....C.....G.C.  91093230
1        93482001                             ..C..........T.....A..T.......A.C.  93482034
1        98784902                             ...T.............AAA.C.C...T.T..T.  98784869
1        105806590                             .....A...........AA........AT....  105806622
1        106513164                        ...G..C...............CA..T....A.TG...  106513201
1        108191468                          ............T..G..G..A..........GGC.  108191433
1        110106022                            ...T..G...........AA.......A.C....  110105989
1        115645604                          ....C............A...A......A...G.C.  115645639
1        115890877                            ......C..........A.A...A...A..A.C.  115890844
1        119450953                          ....C...CG...........A.........TG...  119450918
1        122952573                            ...................A......A.T.G.C.  122952540
1        134513772                            ..C............T...A....A....GAGT.  134513739
1        135169234                            ..C..........T.A...A..........A.C.  135169201
1        139190970                            ..C...G......C.....A....A.....G.C.  139191003
1        139849356                            ..C.......TG.......A..T.A..A......  139849323
1        146102453                            .........T....AA...A..G.....GC..T.  146102486
1        157956993                            ....G......TA.GA..CA.......T..T...  157956960
1        158022258                            ..C..........T.....A........T...C.  158022225
1        162224504                          ................G..A.......G...C....  162224469
1        165139835                            ...T...............A.........C...G  165139802
1        165604166                            ..C................A.T....A..TG..G  165604133
1        177154849                            ..C..........TC.T.TA..........AGC.  177154816
1        187993559                             ...........AT...CAA.......T.----.  187993587
1        190534747                            ..........T......A...T.......CTGA.  190534714
1        193425971                          ....CA...........T...A...C...A.TG...  193425936
1        193835796                            ..C.........TT.....A........G.G.C.  193835763
1        194590414                            ..C..............TTA..........A.C.  194590447
1        198838985                            ..C......G...T.....AG....G....A.C.  198839018
1        201728970                            ...........T.....A.A.........C....  201728937
1        213700874                            ..C..............A.A.........TA...  213700907
1        217273848                          ....C................A.......A..A.C.  217273883
1        219662305                          ..T..G...........A...A.......AAC....  219662340
1        227204573                            ..C...............AA......A...A.C.  227204606
1        228154425                          ...T..........A.C....A.........T....  228154460
1        231326452                            ..C...........C..A......A.....A.C.  231326485
1        232277883                          ...............GA....A..........G.C.  232277918
1        233747923                            ......A........A.ACA.........CT...  233747956
1        249324199                                                      .....T..  249324192
1        257768711                     ..A......C.C..............A........GTT...  257768671
1        268516508                            ...............A...A..............  268516541
1        269392750                            ..C.........T.....TA.....T....G.C.  269392783
1        273701402                            ..C.....C..........A..........G...  273701435
1        277708288                            ............A.....AA...CA.A.G.....  277708321
1        287636029                            ..C..............A.C..........A.C.  287635996
1        290452070                          ....C................A..........A.C.  290452105
1        294341120                ....A..A.T.C................G.TA....A.....A.T.  294341075
1        302979633                            ..C...........................A.C.  302979666
1        312032825                       ..A....C.......A..T.....A..........G.CT  312032787
1        312987626                          ....C................A....TG...TG..T  312987591
1        318681187                            .......C...........A..........G...  318681220
1        327351434                            ..C..A............AA..A.C.....G.T.  327351401
1        331126833                            ...G............GA.A.........TA.A.  331126800
1        336009851                            ...T............G..A.C.......TG...  336009884
1        342365136                            ..C......G.........A............C.  342365169
1        348464274                              ..............G..A.........C....  348464305
1        363697969                             .......C....T.....A..........AG..  363698001
1        389670153                             ...................G...A....-..AC  389670184
1        397542825                              .............A...A..........A.C.  397542856
1        409408923                          ...............T.....A..G.....A.G.C.  409408888
1        411828022                             ..................A..........A.C.  411827989
                                                       \                        
                                                       |                        
                                                       T
1        420398501                          .....T.......................A..TG..  420398466
1        421919835                            ...T..A......G.....A........TT.G..  421919802
1        425364924                            .........G..T......A..............  425364957
1        427828297                            ..C................A.........TT.A.  427828330
1        430318578                            ...A.........T.T...A..G.A..T.T....  430318611
1        432579114                          ...T............A...............A.C.  432579149
1        435068211                            ...............A.A.A..............  435068244
1        458682458              ..T...A..A.T...TG..............A.A............C.  458682411
1        459979407                            ..........T.A..A...A..T...A..C..A.  459979374
1        460134954                            ..C.........TT...A.TGT........G.C.  460134921
1        8806148                           .....CA.........C.A...-..........A.A.  8806185
                                                                         \      
                                                                         |      
                                                                        AG
1        33885746                               ......G....G.A.............C....  33885778
                                                                    \           
                                                                    |           
                                                                    A
1        73426142                              ............C...A.A..G.T.CA.C...G  73426174
1        110027127                            ...............AGA.A.........C....  110027094
1        194450585                          ....C............TG..A.......A....A.  194450620
1        215692339                             ...........-.....AA..-.A...T.A...  215692309
1        227847269                          ....C.......GG..-..............TG...  227847234
                                                                    \           
                                                                    |           
                                                                    A
1        321236578                             ..................A....C.....----  321236550
1        422127059                             ...........A......A..........A.T.  422127091
1        17759233                              ....C........A.T..A.......T.C....  17759265
1        18706503                             ..C..A.........T...A.........TGTTC  18706536
1        19457819                           ....C........T..CA...A..........GGC.  19457854
1        20741620                       ..G..A..G...........A.T.AA.......A.C...T  20741659
1        28073923                             ..C................A..GCA.....G.C.  28073956
1        47224547                             ..C..C......T....T.A..........A.C.  47224514
1        51764660                           ....C.......G..T.A...T............C.  51764625
1        63214951                           ....C..C............AA........AT....  63214916
1        71877102                           ...T...........T...A.A..T.....A.G.C.  71877067
1        72943914                             ................T..A..G...A...A.C.  72943881
1        73735966                             ..C.........AT.....A..........A.C.  73735933
1        76530575                             ............C......A.......A.C....  76530608
1        79068129                           ....C...C.G..........A.......A..T.C.  79068094
1        88829438                             ................G..A..G...A..CT...  88829471
1        92962629                           ..G....A...........A.A.........GT.T.  92962594
1        94305783                           ....G....C.G...T.A...A...CA.....G.C.  94305748
1        95065242                                 ....G...AG.A...A............CT  95065213
1        101739560                          ....C.C............A.A...A......G.C.  101739595
1        110127110                            .............G...CAA.........TT...  110127143
1        112781038                            ..................A..C..A.A...G.A.  112781005
1        120473865                            ...T...............A.......T...G..  120473832
1        122138727                         ..C...............A.A.A.........C....  122138691
1        131173679                            ..C...C............A.........CA...  131173646
1        135830238                             .........T.T..TG..A..G.....TT....  135830270
1        148097008                            .................A.A..T....T.CT...  148096975
1        157758635                          ....CT...............A..........G.C.  157758670
1        158354204                           ..T............CA...A...C.....C....  158354238
1        163400039                            ..C..............AAA........T.G.T.  163400006
1        169142410                            ..C................A.........TTT..  169142377
1        177855403                            .............T.....A.......A..A.T.  177855370
1        183539451                          ....C................A.........TG...  183539416
1        189209261                            ..C...........A....A..G...........  189209294
1        194672321                            ..C.............T..A..A......TG.A.  194672288
1        200141184                             ..A......T......T.A.......T.C....  200141216
1        202410124                            ............A......A....T..C..T...  202410157
1        203254160                          ....C.......................A...A.C.  203254125
1        206382814                          ............G.......AA.......A.TG.C.  206382779
1        209262499                          ...T........T.......A..........T.T..  209262534
1        214424243                          .....T...............A........T.A.C.  214424278
1        216594719                            ..C...............AA......A...ACC.  216594686
1        224328847                            ..C..A.......T.....A..T.....T.G.A.  224328814
1        224501476                            ...T...C........G..A..............  224501509
1        229766828                            ..C.......T.TT.....A.C.CA.....G.C.  229766795
1        230938091                          ...A...............A.A..........A...  230938126
1        231240182                     .....--..C................A...C...T.TG.A.  231240220
1        237499164                           ..T..........A......AG.G.A.AA..T...  237499130
1        243688329                         .....C............A.ATA..............  243688365
1        248201429                          ....CT..........C...AA.........TGT..  248201464
1        256549689                            ..C..C...GT........AT.........A.C.  256549722
1        260403757                            ......C.C..........A.G...G.CTT....  260403724
1        268474625                            .....G.....CA......A.T.C....GC....  268474592
1        271354918                            ..C.......T..T.C.A.A..........A.C.  271354885
1        276907403                          ....C.......T........A.......TT.A.C.  276907368
1        284216737                          ....C................ACT.....T..A.C.  284216772
1        285277328                            .....G...T.........C.......A.T...T  285277295
1        289153017                          ...T...A.............A.........TG..G  289152982
1        304367033                          ............G..T.....A..T.......G.T.  304367068
1        322763859                            ................T.TA..............  322763826
1        325422295                            ..C..........T.....A......A...G.CT  325422328
1        325788069                           ....A...........AC.....A....AA.....  325788103
1        327037598                             ..................A..........A.C.  327037630
1        330066988                            ..........A........A......T..CA.A.  330066955
1        340055399                          ....C............A...A.......ATT....  340055364
1        347555774                           ....A.....G..C....A...........T..CG  347555808
1        349634434                          ...........GT..C....AA....A.....G.C.  349634469
1        351976421                            ..............G....A..............  351976388
1        362974289                         ..C...T...............A...C....GCT..G  362974253
1        365413445                          ....A..........TCC...A.......C..GGC.  365413480
1        377084253                           ...C......T................A..TG..T  377084287
1        388073105                            ..C..........C.....A......A...A.C.  388073138
1        389926920                          .............CA..A..AA.......A.CA...  389926885
1        390054488                          ....C..........G.....A..T....T..G.C.  390054453
1        390424629                               .............CA.AG..AA....TG...  390424659
1        399218855                          .....T......ACAT.....A......A.T.A.C.  399218890
1        412133335                            ...A.......T....TA.A...G.....T....  412133302
1        22214091                           ..A.............GA.A.A..............  22214126
1        117589734                                         ......A..........A.T.  117589754
1        227595929                            .........C..A.G..A.A..T....A.C...G  227595896
1        274087342                                                .....-.....TT.  274087354
1        318094863                            .........GTG......AA..T...A..C...G  318094830
1        411753857                                 .............AA..T....T..A.C.  411753829
1        432057894                                                      ....A.C.  432057887
1        40846280                    ....A......C............A.A.A...A....T.GGA.  40846325
                                              \                                 
                                              |                                 
                                            TAC
1        76076372                              ...........A......A..A......T.TT.  76076405
                                                                          \     
                                                                          |     
                                                                          A
1        79232494                            ...........T...A..C.A.......ATCA.T.  79232528
1        99396987               ..T...A..A.TG...C.......TTC......A........TTG..G  99396940
1        122784266                             .....G...T..G.....A.........T....  122784234
1        124419007                              ...........T.....A.......A..G.C.  124418976
1        149467093                            ............A......A...--....TT...  149467124
1        155548787                                                        ...T..  155548782
1        158172122                          ..G.......................AT.A.CT...  158172157
1        171740823                          ............T..T..G.AA...A......G.C.  171740858
1        211546243                            ..........T.C.C..A.A.G............  211546210
1        289778909                            ..C.............G..A....A....T...G  289778942
1        331187437                                                       ...A.C.  331187431
1        424685900                            ..C..........T...A.A..T....A..GGC.  424685933
1        17453730                              ..................A.........C....  17453698
1        18715404                             ..........TG.G....AA..A...T..C....  18715437
1        23785656                             ..............G....A.G...GA..C....  23785689
1        28103581                             ..C..C..C....G.....A......A...G.T.  28103614
1        50682474                              ...C......T.C............AATC....  50682506
1        59378836                             ..C............A...C..........GGC.  59378803
1        61630402                             ..C..........G.....A..A...A.GT....  61630369
1        61666632                            ..T................TA......A..C...G  61666666
1        65500922                             ..C............C...A.......A..A.C.  65500955
1        67411791                           ...T.................A......A..T...G  67411756
1        72795272                             ....C............A.A....T....C....  72795305
1        78725843                            ..T.....GA.....G....A.........C.CA.  78725877
1        78795715                            ....A...............A....TCACAC....  78795749
1        84927464                               ......G...T.A...AA.GT.......G...  84927433
1        88114584                           ....C...........G..A.C....A.....T...  88114619
1        91076178                      ......G.-..........A......A........-.A.C.  91076216
1        92209662                             ............T......A....A..AA.G.C.  92209629
1        105897568                          ....C...............TA.TT...AA..G.T.  105897603
1        108572894                            ..........T......ATA.....G.A.C...G  108572861
1        109167694                            ..C.........A.....AA......A.T.G.TG  109167727
1        109583922                          ....C......C.......A.A.TT.A....T..A.  109583957
1        110855732                          ....C...........A....A..........G.C.  110855697
1        111594322                            ....C..G..T.A....A.A..A......C....  111594289
1        111958022                          ..T....C.............A......A...G.C.  111957987
1        115562330                            ...G.C......AT.....C......A...A.C.  115562363
1        116242260                            ..C......G.....A...A.......A.TG.C.  116242293
1        121188445                            .................A.AGG.......C...T  121188478
1        126370090                            ..C................A..........G.A.  126370057
1        126510816                            ...................A..A....ATT....  126510849
1        127223950                            ..C......G..CT....AA............T.  127223983
1        133201304                              .................AC........C..AG  133201273
1        138105862                            ..C.......T...A..A.A..T.......G.C.  138105829
1        148510259                           .............AG.....A....A.AA..T...  148510225
1        164398038                             ...T......G.G.....A...C.....C....  164398070
1        168529509                          ....C..............A.A......AA.T....  168529474
1        169999916                            ................G.A......T.C.TG..C  169999949
1        170593904                            ..C......G.......A.A.CT.......A.C.  170593937
1        177643921                            .........G..ATG....A........T.A.CT  177643954
1        188003649                            ...T.........C...AAAC...C.......C.  188003682
1        188617145                            ..C.....C....T...A.A....A.....G.TG  188617178
1        189018811                            .....AC.....C......A......A.T...A.  189018778
1        189539140                            ....T............AAAG......T......  189539173
1        190643568                            ....G.........C....A..T.A....C....  190643601
1        192159521                            ..C.....A.T..T.A............GT....  192159554
1        201778877                          ....C...........CA..A.....C.....A.C.  201778842
1        211251760                          ....C.............G..A..T...T...TGC.  211251725
1        218094889                              ..C...G.G..G...A.A.......A.C..A.  218094858
1        229391166                            ..C.......T....A...A........A.G.C.  229391133
1        235319352                            ..C..........T.CT.AA..TC......AGC.  235319319
1        250275570                            ........G.........AA.....T....A.TG  250275603
1        250310408                            ..A..A.......................C..T.  250310375
1        258816144                           ..A...C...........T.A.........C...G  258816178
1        283211437                            .....A......A...T..A..T...........  283211404
1        286179566                            ............A..A..AA.......T.T....  286179533
1        294985378                            ..C.........A.....AA......AA..A.T.  294985345
1        302787317                            ..C............T........AG.T.CTG..  302787350
1        324378165                               ...........---------...A..T....  324378186
1        330652032                            ........C.A...G....AG......A.T.CT.  330652065
1        331491221                            ...A...............A......AT....A.  331491188
1        331680764                           ...C.....C.T...A..A.A.........CA...  331680798
1        335167464                            ..........A......A.A.G....AA..G.TG  335167431
1        340066263                           .....T.G...TG.....AAA.........TG...  340066297
1        348688864                           ...C.T..A..T......A.A........T.A.T.  348688898
1        352530203                            ...........GA....A.A.........TG...  352530236
1        355454722                            ............A......A........TCT.A.  355454755
1        366407016                            ..C.......T.C......A......A...A.C.  366406983
1        380036262                          ......G.C..G..A..C...A....A.........  380036227
1        385039446                          ...T...A....T........A..........A.TG  385039411
1        385904290                          .......G.A.G..TT...A.A.......T..GC..  385904325
1        393007627                          ..T............G.A...A........TGT...  393007662
1        398620831                          ..A..T..............AA..T.C..A......  398620796
1        417601828                            ............A.....CAC.....A.A...T.  417601795
1        417887927                            .............T...A.A..G...A.G.A.T.  417887960
1        420990835                          ....C............A.A.A.......A..A.C.  420990870
1        422295372                           ............T...A....GC.CA.A.......  422295406
1        426482238                           ...C...........G...CTG.....A...G.T.  426482272
1        431613530                          ....C................A...AC.....G.C.  431613565
1        433186182                            ..C.......A.AC...A.A...C......A.C.  433186149
1        436423676                            ..C.....C....T...A.A..........G.C.  436423709
1        447791686                          ....CT...........A...A..........A.C.  447791721
1        449457769                             ..........T.T...A.A....T.C...A..T  449457801
1        69134387                                                        ...A.C.  69134381
1        235534776                  .....A.T....C.C........T.....A.G..A.....G.C.  235534732
                                              \                                 
                                              |                                 
                                              T
1        270801275                            ..C..C......T..A..............G...  270801310
                                                                          \     
                                                                          |     
                                                                         GT
1        413232542                              ..C...........T..T.G..T..C.T....  413232573
1        5824089                            ....CT.............A.A..T...A...AGC.  5824054
1        6120589                    .......A....C.....C.T..T.C.TA...........A.C.  6120546
1        19539466                           .................ACA.A.........TG.AG  19539431
1        20067719                             ..C....G.....C...A.A..........GGCG  20067752
1        29722918                           .....A............GA.A.......T.T.T.G  29722953
1        33187775                             ..C....A.........A....ACA..T.C..C.  33187742
1        47564566                              .............G.G..A.......A..T.A.  47564534
1        51346653                             ..C......GTG....GCT..........T..C.  51346620
1        51807617                           ....CT...........A...A......T...A.TG  51807582
1        56346394                             ...T........CC.....A.............T  56346427
1        58963432                             ..G................A.G...T..TT.T..  58963399
1        62197814                             ....G....G.........A..AGCT..TT....  62197781
1        74395101                           ....C.....C..........A.......AA.A.T.  74395066
1        82694462                           .............GCC.....A......A...A.CG  82694427
1        90922640                             ..C.......T........A..ACA.A...G.C.  90922607
1        95166034                             ..C...........CTC..A......AA..A.C.  95166067
1        99904963                          ...T.C.......T.TT.C...CC......A.C...T  99904927
1        105841779                            ...G...............AC..........CC.  105841812
1        107500824                            ..........TCA....A.A.......A.CT...  107500791
1        107544035                            ..C.....G....C.....A....A.A...A.C.  107544002
1        110439863                          ....C...........CA..AA..T.......A.CC  110439828
1        115174577                            ............AT.....A........T.T.A.  115174544
1        154881364                          .....GG........G..G.AA..............  154881329
1        155768010                            ..C..............A.A....A..A.CTG..  155768043
1        165416464                          ....C...AC...........A.........TG...  165416429
1        166821668                          ....A..C.............AC......CTT....  166821703
1        174873230                          ..T...........T...G..A...CA..A.C...G  174873265
1        185764913                                                       ...A.C.  185764919
1        215457187                            ..C...........G....A..T.TT...T....  215457154
1        218517940                            ............AT.A...AG..C........TC  218517973
1        218615909                           ...C............A.A.A.G.....ATTG.C.  218615875
1        221562285                            ..C....C....A......A..........GGC.  221562318
1        226872681                            ..C............C.A.A..T....A.TGG..  226872648
1        228476908                          ...T.T......T..TA...AA..T.......G.C.  228476873
1        240764393                          ..T...C.......ATCA.A.A..G.......G...  240764428
1        243003975                            ..C...A............A........G.A.C.  243004008
1        274865930                          ...T.T.........T.A...A......A...A.C.  274865965
1        282242888                           ....-......T.A......AT.T....A.TG.C.  282242921
1        290195467                                  .............A....T.AT.CA.C.  290195494
1        298761045                          ....C.............T..A...A.T....A.C.  298761080
1        300781939                            ...............T.A.A...CA.A.......  300781972
1        313065951                                                       ...A.C.  313065957
1        322690171                          ...........G.....A...A..........G.T.  322690136
1        330266313                            ..C.....C.....G..A.A.......A..A.C.  330266280
1        331584715                            ...T.........TC..A.TG........TG...  331584748
1        338945465                            ..............AA.A.A.......A.G....  338945498
1        351434123                                ...............T..T...A.A..T..  351434094
1        352272610                            ..G.......T......A.A.G..A.AT.TA...  352272577
1        353580049                             ....A.............A..G...A...A.C.  353580081
1        361991554                          ..T...........AT..G..A.......T..A.CT  361991519
1        362950793                            .................ATA..T.A..A.T.TA.  362950760
1        388968883                              .........T.G.....A...A..AC.T...G  388968915
                                                      \                         
                                                      |                         
                                                      A
1        399229426                 ......A.A....C.......TGAT.....A......A...A.C.  399229471
                                              \                                 
                                              |                                 
                                              T
1        414690955                            ..C..A........G....A..GCA.....A.CT  414690988
1        425127546                            ................G..A........A.G.C.  425127579
1        426730268                            ..C..C.................A.....TTTC.  426730235
1        428645295                          ............A.AT.....A..A....----.C.  428645326
1        439440615                         ....AC...........C..AAT......-....T..  439440580
1        440244238                              ........G.......AA...A.....TTG.G  440244270
                                                                          \     
                                                                          |     
                                                                          T
1        454763768                       ....AT.....C............A.......A.CT...  454763806
1        24392615                              ..................A..........A.C.  24392583
1        24452425                              ..................A..........A.C.  24452393
1        330439906                             .........T....T..................  330439938
1        224460588                  ..T...C....-.................A..........A.C.  224460546
1        59718940                              ..................A............C.  59718972
1        20047663                             ....G..............A..........A.C.  20047630
1        27433919                              ...........A......A..........G.A.  27433951
1        40655691                              ...........A...G..A.........T..A.  40655723
1        68782194                              ..A.............A.A..............  68782162
1        117040507                             ..................A............C.  117040539
1        144575463                             .........TT.T.....A.C........A...  144575495
1        172094553                         ..C............A......A..............  172094589
1        278755356                             ..................A..........A...  278755388
1        333675563                             ..................A..........A.C.  333675595
1        432183204                              .................A........T.A.C.  432183235
1        331717484                 ...A..A.T....C................A..........A.T.  331717439
                                                       \                        
                                                       |                        
                                                       T
1        332393765                             .............G....A..........A.C.  332393797
1        56323940                              ..................A..........A.C.  56323908
1        220362016                             ....A.............A..........A.C.  220361984
1        378141096                             ..................A..........A.C.  378141064
1        47987771                            ....................A........T...A.  47987805
1        58047644               ......A..C.T..T..................A.........TG...  58047691
1        61434892                            ..T..........A...T..A.........T....  61434926
1        73585501                              ..................A..........A...  73585533
1        98942058                              ........G.........A..........A.TT  98942026
1        179618262                             ..........T.......A.........C..AG  179618294
1        200281872                             ....A.............A..........A.C.  200281840
1        271815795                              .................A..........A.C.  271815764
1        336260076                             ............G.....AT........C....  336260044
1        425730897                           ................A...A........TC..A.  425730931
1        434730639                             .................AA..........G.C.  434730671
1        457187471                     ..A.....T....C.......................A.CT  457187511
1        22890972                              ..................A..........A.C.  22890940
1        32784830                              .....C............A........-...AC  32784799
1        41207702                              ........G.........A...........TCT  41207670
1        120382742                             ..................A..........A.C.  120382710
1        133942181                            ......C.G...C......A.......A.T....  133942148
1        324390697                     ...A.C...........A........A...G...--.TCA.  324390735
1        327367561                             ..................A..........A.C.  327367593
1        456823049                             ..................A..........A.C.  456823081
1        17565879                              ..................A..........A.TG  17565847
1        55669363                              ..................A...A......G.C.  55669395
1        96918558                              ..................A..........A...  96918590
1        117166342                             ....C.............A..........A.C.  117166310
1        124620083                             ..A.............A.C.........C....  124620115
1        165266007                           ...........T........A.........CT...  165265973
1        184043634                           ...C......G........AA.........C..C.  184043668
1        189993278                             ..T...........A...A........T...TG  189993310
1        191634086                             ...........T......A.........TG...  191634118
1        191803832                             ..................A..........A.C.  191803864
1        198922833                          .....................A.......A.T....  198922798
1        207344955                             ........T.........A..T.A..A..A.C.  207344987
1        209163678                             ...............TA.A......A..C....  209163646
1        211048868                              ............A....A..........A.CT  211048837
1        213580867                             ............T.....A..........A.C.  213580899
1        222408320                          ...A.................A.........TT...  222408355
1        223736124                              ...........G.....A..........A...  223736093
1        230622683                             ................A.A......A..C.G..  230622715
1        232917313                             ...........A......A..........A.C.  232917345
1        236830213                             ..................A..........A.C.  236830245
1        267095175                           ..............G....AA......AT.C....  267095141
1        267420620                             ..................A..........A.C.  267420652
1        311226127                ....A..G.T....C................A..........A.AG  311226082
1        311920375                              ........T........A....A....C....  311920344
1        325185908                             ..................A..........A.TG  325185876
1        330574510                             .........T....A...A..........A.C.  330574542
1        337625767                           ................C..TA.........TA.A.  337625801
1        339690683                           ..T..G..............C.......T..G...  339690717
1        347487849                             .........T......A.A..............  347487881
1        353838412                              ..........C......A..T.....AC....  353838443
1        411558076                             .............G....A......A.......  411558044
1        416327239                             ......C....A......A..........A.CT  416327271
1        423443581                             ..................A........A.A.CT  423443549
1        437614097                            ..C................A..A.......A.C.  437614064
1        459717996                              ...C.............A.....T....A.C.  459718027
1        28419998                              ..................A..........A...  28420030
1        34087426                              ................A.A..........A.C.  34087394
1        55761216                              ..................A..........ACC.  55761248
1        127479812                             ...G..............A.......--.....  127479782
1        223491043                             ..................AC........TA...  223491011
1        258366925                               ................A..........A.C.  258366955
1        30822476                              ..................A..........GGT.  30822508
1        59927729                         ......C...............AAT.............  59927691
                                              \                                 
                                              |                                 
                                              G
1        157584900                             ..................A...A...A..A.C.  157584932
1        231575437                           ..T...............CAT.........C....  231575471
1        249201690                              ................AA.......A..A.C.  249201659
1        291993851                             ....C..G..........A....A.....A.T.  291993819
1        390171398                              ............G....A....C.....A.C.  390171367
1        456062676                                 .............AA..........G.CG  456062648
1        456844233                             ...G..............A..........-..C  456844264
1        6800828                  ....A.CA.....................A.A..........GGC.  6800873
1        24060069                             ...G....G.A.AG.....A..T...AC.C....  24060102
1        26467247                            ........C...........A.........TT...  26467281
1        33749719                              .......G.........AA..........A.C.  33749687
1        38053481                              ............G.....A.........C..C.  38053449
1        47100875                            ..T.............A...A........T.....  47100909
1        47939720                            ....................A........T...A.  47939754
1        54176371                             .....C.............A.........C..TG  54176404
1        57913281                            ...........T.....G..A........GCT...  57913315
1        78276700                             .....C.............A..........TG..  78276667
1        93510602                              .........T........A......A...AGT.  93510570
1        110369233                             ...........A......A..........AGC.  110369265
1        111544284                            .........T...G..........A....C..A.  111544317
1        115699135                             ...C.........G...TT...C.....C....  115699167
1        126555029                          ......T..............A..G.....TCT...  126554994
1        141186865                           ..............G..T..A..T......C....  141186831
1        158448643                             ..............A...A..........A.C.  158448611
1        163919541                               ...........G....A.......T.T..T.  163919511
1        168338429                             ..T......G........A..........A.C.  168338397
1        175533075                               ...A...T........A..T.......G...  175533105
1        181004554                             ...G..............A......A...-..C  181004523
1        185326323                           ....A...............A..G..T.T.TT...  185326357
1        189181231                              .................A..........A.C.  189181200
1        192722404                             ...C..............A..........A.C.  192722372
1        195048179                          ....C............A...T.........C....  195048214
1        210190054                             ..................A..........A.A.  210190022
1        222301784                             ..................A..........A.C.  222301816
1        226924688                             ..................A..........A.C.  226924720
1        239263696                             .......A.....G..A.A..............  239263728
1        243877135                               ..........T.....A........T.A.C.  243877105
1        269160912                             ..................A..........A.AC  269160880
1        270883516                           .....C..............A..AG.....C....  270883550
1        271096255                               ............A...A.........CA.C.  271096285
1        273363052                             ..................A........TC....  273363020
1        278531563                             ..................A.....G.T..A.A.  278531595
1        301843467                            ..C...............AA..........A.C.  301843434
1        302877788                             .......C.T....A...A.G..A....C....  302877820
1        305402064                          .....T........T......A....A.....A...  305402029
1        313462501                           ..................CTA.........CT..T  313462467
1        325737942                             ..................A...CA.........  325737974
1        327923736                          ....C.......TG.G.....A.......CT.....  327923701
1        348463208                             ...........CT..GT.A..........T...  348463176
1        348466837                           ..T.......G.........A..A......C....  348466803
1        382026117                   ....A.T...........C...G.....A..T....T..G.T.  382026075
1        398352806                             ..................A..........A.AC  398352838
1        417637850                             .........A........A..........A.AC  417637882
1        417659276                            ...............C..AA..........G.A.  417659243
1        420510118                             .....C.........G..A..........A.TG  420510150
1        423154963                             .........T.....G..A..............  423154995
1        423725408                               .......A........A....A.........  423725438
1        434609604                             ................-............A.C.  434609635
1        438124902                             ..................A..........G.A.  438124870
1        445260258                            ...T.....G.........A............T.  445260291
1        445701334                              ........T.......TA.........CT..G  445701303
1        24299973                              ..................A..........A.T.  24299941
1        32959248                                 ...............A..........A.CT  32959277
1        69553364                              ..................A........G.A.C.  69553332
1        119851595                             ..................A....A.....A.C.  119851563
1        128317537                             ...........T......A..........A.C.  128317505
1        161704183                           ............T.T.....A.......A.C....  161704217
1        177789757                 ...A..A.T....CTG.....T..T.T...A..........A...  177789713
1        361522277                 ...A..A.T....C.........T......A...AA.....A.C.  361522321
1        7613128                  ....A.CA.....................A.A..........GGC.  7613173
1        28055475                              ...........A....A.A..........A.C.  28055443
1        28132749                            ...G................A.......A..A.C.  28132783
1        28162939                             ...................A.......A.C..AG  28162972
1        30403396                              ...........C......A....A..A......  30403428
1        33871639                              ...C.....G.T.A....A..............  33871607
1        45848718                                ...C............A.......A..G.C.  45848688
1        46130083                              ..A.....G.....A...A..........A.C.  46130115
1        51254103                           ....G.............G.AA..........G...  51254138
1        51457034                           .............C.T.....A..........A.T.  51457069
1        51858539                              ..................A........T...A.  51858507
1        67502955                             .....CC...T..G..G..A..............  67502988
1        69613812                           ....C................A.......A.CG...  69613777
1        74540107                              ...........AT.....A..........A.C.  74540139
1        76819598                              .......G......A...A.........CA.A.  76819630
1        79181479                              .......C.T..C.....A.........GAGC.  79181447
1        82366324                              .................AA..........A.TG  82366356
1        116775645                               .............T..A.........C....  116775615
1        122003697                             .......C.......TT.A..T....A..G...  122003665
1        123330986                           ...C......G.....A...A..T...A...A...  123330952
1        127871851                            ........G..........A.GG...........  127871884
1        128213913                                 .......A......A....A....C..T.  128213885
1        129758160                              ..T..............A..........A.C.  129758129
1        134205985                            ..C...C............A..........A.C.  134205952
1        153932810                             ..................A.........TG...  153932778
1        165764754                              .............A..TA.........C...G  165764785
1        167754567                           ...........T.C......A.........C...G  167754601
1        167993992                             ..........CT.....TA..G..........C  167994024
1        168466638                          .................C.A.A..........A.T.  168466603
1        169544815                             ..........G.......A........A.A.C.  169544847
1        173303268                           ..T........G.A....A.C......A..C....  173303234
1        176680615                ........C.T..................A.A.......T..G.T.  176680665
                                               \                                
                                               |                                
                                           TCTAG
1        177061199                             ............G...A.A.............C  177061231
1        190357735                             ..............A...A........T.G.T.  190357703
1        213005778                           ...............G....A........TT...G  213005744
1        222727727                            ...............C..TA........AC...G  222727760
1        223974622                           ....................A..G......CT...  223974588
1        225268217                             ................A.A..G.....A.A.C.  225268185
1        225466398                             ...........A...G..A.G......T.....  225466366
1        226409901                              ................AA...G......A.C.  226409932
1        229322839                            ..C...........C....A.......AT..CC.  229322806
1        229940718                           ..................A.A.........C....  229940684
1        237656806                           ..T..............G...........AC....  237656772
1        251002137                             ..................A......AA..A.TG  251002105
1        261098738                             ..............A...A.........T..A.  261098706
1        261866307                             .........T........A..........A.C.  261866275
1        262192359                           ..............G.....A.........TG..G  262192325
1        266613202                             .................AA....A.....A.C.  266613170
1        269377601                             ..........CAT....AA..........G...  269377569
1        271706795                             ...........T......A..........A.AC  271706827
1        301280013                             ............T.....A..........G.T.  301279981
1        302543142                              ..........TG..G..A...CA....C....  302543173
1        314111194                             .......C.A........A.CT....T.C..A.  314111226
1        316776424                           ....................A.......T.C....  316776390
1        317582169                           ...C......C.T...............A....TC  317582203
1        331463514                             ..................A........G.A.A.  331463482
1        332235824                               ................A..........A.C.  332235854
1        332673352                             ..T.........C.....A.........TG.A.  332673320
1        333663351                             ...............G..A..........GGC.  333663319
1        335891763                           ....T...............A.........CTG..  335891729
1        337136160                          ....C..........T.....A...A..T.A.A.C.  337136195
1        338926028                             ....G.............A....T.....A.C.  338925996
1        346907585                             .............AA...A..TA......A.C.  346907617
1        347514644                               ..C...........A.AC..A..........  347514674
1        352924981                             ..................A..........A.C.  352924949
1        354930946                             .....G..........A.A..........A.C.  354930914
1        363690506                             ............G.....A..........A.AC  363690474
1        364936402                           ..T.................A.......A.C..TG  364936368
1        371042762                             ..A...............A........T.A...  371042730
1        377012891                             ...........A......A..........A.CC  377012923
1        381624229                           ...C...C.....A.......C.....A.G.G.T.  381624263
1        414949430                             .....C......T.A...A..........G.C.  414949398
1        417628791                             .................AA..............  417628823
1        438879788                          .....................A........T.A.C.  438879823
1        455590910                             .................AA....A.....A.AC  455590942
1        459618225                 ...A..A..-...C...CA....AT.C...A..........T.C.  459618182
1        45796560                             ...............A..TA.G.........T..  45796594
                                                   \                            
                                                   |                            
                                                   A
1        94591714                  ...A..A.T..................G..A..........A.C.  94591759
                                                       \                        
                                                       |                        
                                                       T
1        96425847                              ..................A..........A.C.  96425879
1        100462535                             ..................A..........A.CT  100462567
1        120442238                             ..................A........T.A.C.  120442206
1        139019464                             ..A..............AA..G.......G.C.  139019496
1        368912411                   ....A.TT...C..C....T...-....A........A.A.C.  368912452
1        17680730                        ........T........T..T...A..............  17680689
                                               \                                
                                               |                                
                                             TCT
1        33937053                              .....C............A..........A.C.  33937085
1        45611851                              .............AA..AA.........C...T  45611883
1        46502567                               .................A..........A.C.  46502536
1        48651590                             .....C..........G..A.......T.CTG..  48651623
1        59225742                              ................A.A..........A.C.  59225710
1        75686211                            .....G...........T..A.......T.C...G  75686245
1        90565174                              ............T.....A.......A.CAT..  90565142
1        180166479                             .................AA.....T...C....  180166511
1        187983380                                ...............A..T.......A.C.  187983409
1        265575088                             ............T.....A..........A.T.  265575120
1        328287529                             .....................A.......A.T.  328287491
                                                                \     \         
                                                                |     |         
                                                            GATAA     G
1        361749907                 .....AA.A....C....A........G..A..........A.A.  361749952
                                               \                                
                                               |                                
                                               T
1        444438718                          .....................A.C....--TT....  444438685
1        15596754                              ..................A..........A.C.  15596786
1        28581597                            ...................AA..G...A..C..A.  28581563
1        31055882                            ...C.............G..A..........A.C.  31055916
1        31999167                           ....C..............A.A.......T..GGC.  31999202
1        34421855                            ...........T..G.....A..T....A.CT..G  34421821
1        43139596                              .........T..T...A.A.....GT...G.C.  43139564
1        62924027                            ................A...A.........C...G  62923993
1        69114453                             ....CA......A.GA...A.........C....  69114486
1        70309507                              .............AA...A......CT..T...  70309475
1        79105708                             ................TTTA........AC....  79105675
1        86078178                              ......G.....T.....A..A.......A.C.  86078146
1        93184631                              ..................A..........A.CC  93184663
1        94334110                  ......C.T.G......C...........AA..........G.T.  94334154
1        98790434                              .................AA.........C....  98790466
1        99261803                              ................A.A.........T....  99261835
1        100128070                             .....C...A....A...A..A...A..C....  100128102
1        104465363                 ...T..A.T............TGT......A.....G..TT....  104465319
1        106514633                              .....C.....GA..A.A............A.  106514602
1        116438184                          ...T..........T....A.....C...TTCT...  116438149
1        126203808                            ..C..............A.A..........AGC.  126203841
1        128538596                            .........G.CA......AC.T.A.........  128538563
1        130044811                           ..A.............A...A........TCA...  130044845
1        135562011                 ......A.....TC...............AA..A.......A.T.  135561967
1        139374490              .......AC..A....C..............AAA.GT...........  139374440
                                          \         \                           
                                          |         |                           
                                          C        GC
1        141510412                             .........T.A......A..T.......A.C.  141510444
1        144456621                           ..............C...C.A..........TGC.  144456587
1        153594746                           ...........G......A.A.........CA...  153594712
1        153812595                        ..C......A.............A.......A.C...C  153812632
1        157975417                           ...C..C.....T.......A....A.A...A.T.  157975383
1        157978416                             ...C.....GT.......A...C.........G  157978384
1        169508681                             ........G...G.....A........GC....  169508649
1        174850184                             ................A.A..........A.C.  174850152
1        182577309                               ................A......-.A...A.  182577280
1        183081817                           ...C............A...A........T.GG..  183081851
1        186352395                           ....G...........A..AA.........C..CT  186352361
1        186979012                             ..................A..........A.CT  186978980
1        188634876                          ..G...T..............A.........T....  188634911
1        194176933                             ..................A......A...A.AC  194176901
1        219296639                             ..................A..T.A.A...A.C.  219296671
1        223943897                           ...............CA..AA..T...A..C..TG  223943931
1        224252019                             ..................C........TT....  224251987
1        226562418                 ...A..A.T....C......GT....A...A.....T....A.C.  226562462
1        230129323                             ...........A..A.A.A............C.  230129355
1        231544731                           ..T...C.............A.......A.C..AG  231544697
1        235875131                             ...........A.......G......CT.T...  235875163
1        261251732                             .........T..G.....A..T.......A.C.  261251700
1        265814507                           ....G.........T.....A.......AT.G.TG  265814473
1        266824426                             .........T..TCA...A..........G.C.  266824394
1        267705119                             ..................A..........A.C.  267705087
1        270023490                            ..C................A.........TA...  270023523
1        272892631                             ................A....ACA.........  272892599
1        273052570                          ..G............T....AA..........G.T.  273052535
1        273078100                           ...C............A.A.A....A..AT.....  273078134
1        273639783                               .........T..A.A...........C....  273639753
1        273985998                             ........G....G..T.A..........A.C.  273986030
1        284347588                             ...C..............A..........A.T.  284347620
1        293129333                              ...G.........A.A.A..T..G...C..A.  293129302
1        297899659                             .....G............A..T......T....  297899691
1        305526926                             ..T...........T...A..AA...A.C..C.  305526894
1        307907682                           ..T...............A.A........TG....  307907648
1        310639882                             ..................A.......C..A.C.  310639850
1        330675609                           ....T......T.TT.....A.........C..TT  330675643
1        331721401                             .........T.A....AAC......A...TG..  331721433
1        332887434                             ..............A...A.........CT.A.  332887466
1        336678235                 ...A..A.T....C......G......T..A..........A.T.  336678279
1        338116095                             ............C.A.A.A....T....T..C.  338116127
1        339677528                             ..................A..A.......A.C.  339677496
1        340902242                          ................A...TA.......A..G...  340902277
1        356611216                            ..A......G...T.A...-..G...A...G.T.  356611249
                                                                          \     
                                                                          |     
                                                                          A
1        357102087                           ...C................A....A...G.AGT.  357102053
1        362011033                             .........T..G.....A..........A.C.  362011065
1        362841133                             .......C.TT...AG..A.....G....A.C.  362841101
1        366132824                             ..............A.T.A.............G  366132856
1        373994942                          ...T.T......T..T....AA..........A...  373994907
1        380384645                              ...........G.....A..........A.AC  380384676
1        390120335                             ......G....A......A..........A.C.  390120303
1        390478934                             .....A...T..G.....A..........A.C.  390478902
1        395085965                           .............TT....AA.......AAC..C.  395085931
1        397000551              ..T...A..A.T....-...C..G........AA........G.A.C.  397000505
1        398068762                             ..................A.......C..A.CC  398068730
1        398158352                             ..................A.......C..A.CC  398158320
1        409308849                             ...........A......A....T..T.C....  409308881
1        415343727                             .................CA....C.A.T.A...  415343695
1        422974499                          ...T.T...............A..........G.C.  422974534
1        435245105                             .........AC.....T.A..........A.C.  435245137
1        438294411                            ..................AC.CT......C....  438294444
1        438456030                             ..T...............A..A.......A.C.  438456062
1        439856852                 ...A..A.T...................C.........CT.A.T.  439856808
1        454590502                             ..T...........T...A..........A.C.  454590534
1        41170564                           ....C...C............A...CA.....A.C.  41170603
                                                                          \     
                                                                          |     
                                                                       GGGA
1        56447664                              ...G..............A...C......A.C.  56447696
1        56499680                              ............G..GA.A.....T...T.G..  56499712
1        64654463                              ..T........C......A......A...-..C  64654432
1        82333850                              ................-............A.C.  82333819
1        111819275                             ..T.............A.A..T..G.A.C..T.  111819307
1        123018719                             ..................A....A.....A.CC  123018687
1        173569385                 ...A..A...C..C.G....T.........A..........TGTG  173569341
1        192795333                            .............T...A.A......--AT....  192795302
1        260149802                                   ............A...C......A..C  260149776
1        302355825                        .....TC..........T.....AG.........G.A.  302355788
1        305028125                             .................AA........TG..A.  305028157
1        310673882                             ..T...............A..........A.C.  310673850
1        397129428                  ..A..A.T....C............-.AAA..........A...  397129386
1        420733049                                                         ..T..  420733053
1        13217799                           ..T............C.....A.......A.TG...  13217764
1        20173194                              ....C...T....G....A..........A.T.  20173226
1        21473282                              ...........AT....AA.......C..G.C.  21473314
1        22910335                              ..T..........C....A...........GA.  22910367
1        27861715                            ....T.C.............A.........CTGA.  27861749
1        29897808                             .............T.....A...AT....C....  29897841
1        32105925                              ............CAA...A.........C....  32105893
1        33328135                           ............T...GAT..A..............  33328100
1        43388573                              ...C....C.........A..........A.TG  43388541
1        44762310                             ...........TA.....AA........TT....  44762343
1        45132779                            ...C..G.............A.........TGGC.  45132813
1        47426794                              .............A..A.A..A...AA.CT...  47426826
1        48690049                             .....C..........G.AA.......T.CTG..  48690082
1        50677822                            ...C............A...A..TG.....T....  50677788
1        51836211                              .............G....A......A..TA.C.  51836179
1        52094533                                .......A........T..............  52094563
1        56508627                              ...G..............A...........T..  56508660
                                                                           \    
                                                                           |    
                                                                           A
1        56567887                              ...........C..A...A..........A.C.  56567919
1        57668951                              ......C...........A........T.A.C.  57668983
1        63615028                            .............T..........CAT...CT...  63615062
1        65119552                              .........T..T....AA...CA.....G.C.  65119520
1        65297643                              ...........TT..G.TA..........TGT.  65297611
1        68912051                             ..........T..G.....AC.TA..A..TA...  68912084
1        69585686                               ...............A.A.......ATT..C.  69585717
1        71823470                             ............A...G.AA........TC....  71823503
1        72652812                            ..A.............AGA.A.......A.C....  72652778
1        74079411                              ...........TG.....A...A......A.C.  74079443
1        74179022                               ................AA........TT....  74179053
1        74300082                             ...........TA.....AA...C.....C....  74300049
1        79072548                           ..............A......A...CA....TG.T.  79072513
1        84150111                              ..A.........T.....A........TGA.T.  84150079
1        88488564                              ..................A...CA.....A.A.  88488596
1        89125038                           ....C..........T..............A.GGC.  89125003
1        91371316                           ....C............AG..A.......T.TG...  91371351
1        91772913                           ....C................A...CT.T...AG..  91772948
1        103417124                 ...A..A.T.A..C........T.....A.T........G.A.C.  103417080
1        105590674                             .........G.A..A...A..TG..A..T....  105590642
1        106657803                           ...........T.A...CCAA.........CT...  106657837
1        108311582                             .............GC..AA....AGA...A...  108311550
1        114149985                            ..................AA......A...A...  114150018
1        122442924                             ..............A...A..........A.C.  122442892
1        126605995                        ....G.C.G.....T.......AAT........T..CG  126605958
1        128771680                             ..................A....A...G.-..C  128771711
1        128809634                             .............G....A..........G.C.  128809666
1        129121496                             ..........TA......A.G.......T....  129121528
1        131008332                             .........T...CA...A......A...G.C.  131008300
1        133885090                           ...........G...G....A...CA.A.GC....  133885056
1        133949098                             .................CC..........A.AC  133949130
1        147344976                             ..................A.......T..ACC.  147344944
1        151180051                             ..T......T........C......A...AGC.  151180083
1        157864621                             ..................A..A.A.....A.C.  157864589
1        158840156                             .....C...........AA..........A.AC  158840124
1        165938441                          ....CT...............A.........TG..G  165938476
1        175848139                            ...G..G..........A.A.....CA.......  175848172
1        186960876                            ..................AA...CA..C....A.  186960909
1        189357833                             .................AA...C......A.A.  189357801
1        197492936                                                         ...T.  197492932
1        210413689                             ..................A......A...A.AC  210413721
1        222420921                             ............C.A...A.......AT.G.C.  222420953
1        222455781                           ...........T.C..A...A.......TTCT...  222455747
1        227218220                           ...........T......A.A..........T...  227218186
1        229001100              ..T......A.T..A..............A.ATA..........A.C.  229001053
1        235996429                            ..C..........T...A.A.C...G....A.C.  235996462
1        239966574                          ....C..C....A......A.A..T......T..CT  239966539
1        242265141                           ..T.............AT..A.T...TA.....A.  242265175
1        243781650                          ..T............T.....A..TA...T.TG.A.  243781615
1        251073088                           ...C..C.C...G.......A.........TG...  251073054
1        255008989                          ....CT.....G..T......A..........GCC.  255008954
1        259476451                             ...C...G.....C....A..........GGC.  259476483
1        275696068                          ................A....A.......A.TG..T  275696033
1        280440343                        ......C...............AA.G.CA...GT....  280440306
1        294280643                             .........GG.T....AA..........A.CG  294280611
1        302678603                             ..................A..........A.AC  302678635
1        317498716                             ....C..G......A...A....A.....A.C.  317498684
1        320008767                             ............T.....A.......A..A.C.  320008799
1        327335915                             ....C.............A...CC.A.......  327335883
1        331581297                           ...C.....A...C.....A-.......-..A.T.  331581265
1        332541146                            ..C.......TG.C.....A.......C..A.C.  332541179
1        340717899                             ..............A..AA.........C....  340717867
1        341834806                             ..............-.A..........T.A.T.  341834837
1        348217731                             .............C....A......A.G.AG.T  348217763
1        357690655                             ............T.A..AA.......A.CT...  357690687
1        361110462                             ................A.A..........-.AC  361110493
1        394802360                             ..G......T........C..........A.AC  394802392
1        395235337                             ...........C....A.A..A.......A.C.  395235369
1        397512688                             ...........T.....AT......AT.C...G  397512720
1        399677910                           ...C...............AA.G........A.C.  399677876
1        401524576                             ..A....C.........TA.T..T.A..CTT..  401524608
1        409334773                             ..............AGA.A..........A.C.  409334741
1        415062459                             .........T..T..G.TA..T.......A.T.  415062427
1        418597988                             ..................A..........A.C.  418597956
1        419017427                             ...........A..A...A..G...A..C....  419017459
1        420428818                          ....C..C............AA......A.T.A.CG  420428853
1        425191182                            .....C.......G...A.A..T...A.......  425191149
1        430554168                           ...........T..T...A.A.......T.TA..G  430554202
1        431615743                             ...........T......A..........GGC.  431615711
1        453780601                             ...T.....T.......AA..T....T.T....  453780569
1        456306414                             .............A....A...C......G.C.  456306446
1        456763525                              ........G....TG..A.G..T...TG....  456763556
1        45480023                              ................A.A..T..G....A.C.  45479991
1        51801145                             .............GG....A.......A.T.TC.  51801110
                                                                           \    
                                                                           |    
                                                                          TA
1        109544407                             ..................A..........A.C.  109544439
1        187218978                             ................A.A........T.A.C.  187219010
1        241731968                          ...T..........A.....AA...A.---......  241731936
1        270632817            ..........AA.....TC................T..A.......A.C.  270632867
                                   \                                            
                                   |                                            
                                   C
1        327881647                             ...........A.C....A.......A..A.C.  327881679
1        339206287                               .....A...............A..A..G.C.  339206317
1        28554329                               ...........TCA...AGG...--.......  28554299
                                                                             \  
                                                                             |  
                                                                             C
1        64312420                               .......G..AG.....A.......A......  64312389
1        131295267                                   ............A.......TTCT..G  131295293
1        190658753                             ................A.A........T.A.C.  190658786
                                                       \                        
                                                       |                        
                                                       T
1        317103680                           ....T...........A...A..A....A......  317103646
1        435006497                              ...........T.....A.......--T....  435006526
1        439506515                           ....T......T........AGCA.A....C...G  439506481
1        4693652                          ......C............A...A..........A.TG  4693689
1        28122803                              ..T............G..AC.........A.TG  28122835
1        30035688                             ................G..A.......A.C.CA.  30035721
1        36054593                              ..................A..TCA.....TGC.  36054625
1        47048123                             ..C..C.......C..T..A..........ATC.  47048090
1        47137461                              .............C....A..T...AA..G.C.  47137429
1        49292451                            ..T......G...C....A.A.........C...C  49292485
1        50803535                         ......CT............G.A...A......C...G  50803498
1        52478886                            ..T..C...........C.TA.........C..C.  52478852
1        59216839                              ..........C..AA...A......A..C....  59216807
1        79325614                            ...C..........G...A.T..T..C..T.G.C.  79325580
1        83042653                              .........T..T.....A..G...A...A...  83042621
1        84423345                              ..............A...A........T...T.  84423377
1        84551698                            ..T......CGA.A......A.TA......TG...  84551664
1        90105229                            ...C..C...C.......A.A....C.A..TA...  90105195
1        106212704                           ....A......T........A...CC..A....TG  106212738
1        107192748                             ...T............A.A..G...AC......  107192780
1        115122934                           ...A.........C.GA...A.......A.C..TG  115122968
1        115942083                             .............AAG..A...AA....C....  115942115
1        119461151                          ....C.........AT.....A...CA.....A.C.  119461116
1        120795706                              ............G..A.A....A.A.GC....  120795737
1        121321822                           ....TG..............A.......TAC.T.T  121321856
1        123043511                               ......GTG..A....A..A...A..C....  123043481
1        124986926                        ....TA...........T...A.AT.........G.C.  124986889
1        129742694                              .....C.G.........A........TCTT..  129742663
1        130452853                               .........CT....AA..........A.T.  130452883
1        144361426                             ....C...C..TC.....AC......A.C....  144361394
1        159911063                             ..................A....A.....A.C.  159911031
1        168899118                             .....C...........AA......CT..A.C.  168899150
1        169250101                           ..T...C.........A.A.T....A....TG.AT  169250135
1        171968472                             ............T....TA..........A.T.  171968440
1        184099684                        ...C..C...............AA....A...T.G...  184099721
1        193239754                          ....A..............A.A..T.......G.C.  193239789
1        194874132                             ..T......T...C..A.A..........AGC.  194874164
1        194980843                           ...........T....A...A..TG.....C..C.  194980809
1        196481874                          ..T..........T.T.A...A..A....A..G.C.  196481839
1        197761271                           .....T...C.TG...T...A..A...A..C....  197761305
1        199348445                              ...........T.A...AC........C....  199348414
1        200297980                           .............AG.A...A.......A.TAG..  200298014
1        201595748                             ...........T...G.AA......A..T....  201595716
1        224719798                           ...C.C.....A.......AA....A...A.T.A.  224719764
1        225118376                           ..T............A...CA.......A.C....  225118410
1        230604868                 ...A..A.G...T..........TT...A.A....A.....G.TG  230604912
1        231011677                ....A..A......C.C...C.....A..T.AG.........G.C.  231011723
                                               \                                
                                               |                                
                                               T
1        234743227                                ...........A.A.A.......CTC....  234743256
1        239044535                             ........GT.......AA.GT.....A.A...  239044503
1        279308758                           ...........A...CA...A.......CAGA...  279308792
1        292685723                   ....G.T.........C....A.....AA..TA...TT.T..C  292685681
1        299756567                           ................A.T.A..A....A......  299756533
1        310658730                                 .....T..T.....A.......A..TGC.  310658702
1        313169566                              ...........T.....A....A...-.A.AT  313169536
1        324812270                           ..T.......G.........A.......AAC..AT  324812304
1        327409251                          .....T.G...........CTAG.......TG..C.  327409216
1        328376484                             .................AA..........GGC.  328376452
1        330987727                           ........A..TC..A....A..TG.....CT..G  330987693
1        345866988                             .........T......TAA..T....AA...C.  345867020
1        345880397                             .........T......TAA..T....AA...C.  345880429
1        353638691                             ..............C.ATA.......A.CT..G  353638659
1        355085603                             .............G....A........G.A.TG  355085571
1        355670314                             ......GC........A.A..........A.AC  355670346
1        365257819                           ...........T.CC.T...A..T.....TC..T.  365257785
1        379157041                             ..................A........T.ATT.  379157073
1        388361064                             ..................T....A.....A.C.  388361032
1        391247968                             ............G.A.T.A........T.....  391247936
1        408969580                          .............T......AA....AGCT.T....  408969545
1        419622182                             ................T.A..A....A..A.C.  419622150
1        431817125                          ....C................A..G..C.A..G.C.  431817090
1        433032639                          ..T............T...A.A.G.......GAGC.  433032604
1        438376525                             ..T...............A.......T..G.C.  438376557
1        442283037                 ......A.A...TC..........T.A.A.A.......T..TGC.  442282993
1        461089678                          ...............T.....A...A......A.C.  461089643
1        20098952                                          ..A..........T..CA...  20098931
                                                                     \          
                                                                     |          
                                                                     A
1        30234766                            ....TC............A.A......AA.CG...  30234732
1        46208275                              ..T...........A.A.A..........G.CC  46208243
1        47247804                      .....TAG............CG....A........T.TGC.  47247764
1        96063956                                                      .....-.T.  96063963
1        128214154                        ...............CA....T.A....A.TA..T.T.  128214117
1        292880595                                 ..............A.......A..A...  292880567
1        364760355                 ...A..A.T............T........A...C..-T.TG...  364760312
1        385015096                             .................AA...A..-C.TA.A.  385015127
1        394990871                          ....C.....C....G.....A....A.A.TTT...  394990836
1        319876117                            ...A.........................C....  319876084
1        52130720                             .........G.........A.........C....  52130687
1        270467699                            ...................CC........C....  270467666
1        74982104                      .....CAG............G.....A..........G.C.  74982063
                                                       \                        
                                                       |                        
                                                       T
1        299303627                 ...A....T..--.................A..........A.A.  299303669
1        47742880                            .............T......A.....T.T.C....  47742914
1        56358069                             ......C............A.........C....  56358102
1        70051459                              ............G.A...A..........A.C.  70051491
1        149626551                          ..A.....C.....T..A...C..........G...  149626516
1        227713935                            ..C....C...........A.........CG...  227713968
1        300195852                                ...............C..G......C..AG  300195823
1        391327585                            ...................A....C....C....  391327552
1        166456885                 ......A.TG...C.........A......A............C.  166456929
1        410359717                             ........G.........A..........A.C.  410359685
1        283410249                              .................A...CA.....A.C.  283410280
1        30191699                              .............................A.C.  30191667
1        77448098                 ....A..C.T..................T..A......T...G.C.  77448143
1        79831557                             ...................A..........A...  79831524
1        108446350                               ...........G...............A.C.  108446380
1        122252206                             ........G...G.A.A.A..........T...  122252174
1        126243577                              ...C..G..........A..............  126243608
1        158508286                              ...............T.A...A..A..C....  158508317
1        180680484                              .................A..........A.C.  180680453
1        217767956                         ..........A..T........A........T.A.C.  217767920
1        222911985                 ...A..A......-..........G.....A..T.......A.T.  222912028
1        277189899                         ............T.........A.........C....  277189863
1        294007999                            ......C...........AA......A..C....  294007966
1        307084328                 ...C..A.T.....................A..........A.C.  307084372
1        320412625                            ....T........G....TA..............  320412592
1        333052013                               ................A..........G.C.  333051983
1        342053102                             ...C.....T.C......A..........A.C.  342053134
1        347894082                           ................T.............C....  347894048
1        376040468                           ..........T.........A.........CA...  376040502
1        14285856                               ................AA........T.G.C.  14285825
1        47329465                               ...........G..G..A..............  47329434
1        50940716                               .........................A.CT..G  50940747
1        64512558             ........A..G.....TC................A.......T......  64512508
                                   \                                            
                                   |                                            
                                   A
1        196462350                              ..............T..A.......T......  196462319
1        381250690                   ....A.T....C..............A.A.......--...A.  381250730
1        29836657                               .................A............C.  29836626
1        30108597                              ............G................A.C.  30108565
1        30753496                             ................GA.A.......A.C....  30753529
1        32775090                                ...C............A..........A.C.  32775060
1        39140547                               ...............A.A..........A.C.  39140516
1        42772147                              ........G.........AC.........A.C.  42772115
1        64436672                               ..............G..A........G.GGC.  64436703
1        72202839                             .....C........G....A........TC....  72202872
1        107825046                              ........T........A..........A.C.  107825077
1        108289781                             ..................A.....T.A..A..C  108289749
1        118744837                            ..............G....AG....T...C....  118744870
1        121140243                              ............GA...A.........TA...  121140274
1        122222787                              .................A.........T...C  122222818
1        124742533                              .................A.........TG...  124742564
1        142469863                              .......T..A......A..A....A.C....  142469894
1        166685829                              .................A.........TG...  166685860
1        166696590                              .................A.........TG...  166696621
1        171645915                           ..A..C........C.....A..T.A.A..C....  171645881
1        177721401                              ...C............AA....A.....A...  177721432
1        190261527                              ........T....A..AA............T.  190261558
1        206413242                           .....G....T.......A.A..............  206413208
1        217613354                 ...A..A.T.................A...A........T.A...  217613398
1        219188755                            ..............A....A.G.A..A...T...  219188788
1        230120791                              ............G....A........ATG...  230120760
1        234346945                               .....C........A.A.......A..G.C.  234346975
1        234400763                            ..A..........C.....A.........C....  234400730
1        239767959                            ...........T......AA..A.A....C...T  239767992
1        245751448                              ...........T....AA.G...G....G.C.  245751479
1        246393581                              ........GG.......A..........A...  246393550
1        257471246                              ..........T.G............A.C..C.  257471277
1        268663636                              ................AA.G.......CT.C.  268663667
1        269895301                            ...............A...A..........T...  269895268
1        279996059                              ................TA..........A.T.  279996028
1        288465957                          ........G............A........T.A.C.  288465992
1        292783798                              ...............A.A.........C....  292783767
1        297206892                               .........AT.....A..........A.AG  297206862
1        300276040                            ............AT....TA.........CA...  300276007
1        311245039                              ...........T.....A..........G.C.  311245008
1        315129611                              ...........T...A.A..........A.C.  315129642
1        318992233                              .................A........T.G...  318992264
1        319647430                           ...A..............-..........T.A.T.  319647463
1        325392851                              ........A.........C.........A.T.  325392820
1        327356180                              ..........A.C............A.C..TG  327356211
1        330256110                              ........T........A........T.A.C.  330256141
1        374261017                              ...............A.A..............  374261048
1        384613084                              .................A....A.....A.C.  384613053
1        414375154                            ...................A...C..A.TC....  414375187
1        416762433                            ............A......A......A.......  416762466
1        418422755                             ..........T...A...A.........C..C.  418422723
1        425526030                              ...........G.....A..T......CA...  425526061
1        456744826                            ..............A..A.A......AT.C....  456744859
1        62157034                              .......G.G........A..........A.C.  62157066
1        175853113                          ....A..........T...A.A..........G.C.  175853148
1        188063808                               .......T........A..........A.AT  188063778
1        269978174                             .........T..G.....A..........A.C.  269978206
1        311999833              ..T...A..A.T...-..T........C.....AT.........G.C.  311999879
1        325208945                            ..........A..................C..A.  325208912
1        50110891                  ....C.A.....-........T..T...A.A.......A..G...  50110934
1        90066964                                ..C.......T.....A.......--...A.  90066936
1        94890046                                .......T.............A...--.T..  94890074
1        106018095                                 .......A......A..........A.C.  106018067
1        106399262                           ..T......A..........A..A.A....C..C.  106399296
1        118565127                               ....C.......A...A.....C....G...  118565157
1        188652244                             .........T........-..........A.C.  188652275
1        229689180                     .........-.........A......A..............  229689139
                                            \                                   
                                            |                                   
                                           TG
1        279213644                               .......T.A......A..........A.C.  279213614
1        337877993                            ........G....T.AG..A..............  337878026
1        454859675                              ..........A....A.A........TCA...  454859706
1        21951719                             ...G......GG..A....A......A..C....  21951752
1        22118709                             .............G.A...A.....G...C...G  22118742
1        22317724                             .............T...A.A.......A.C...T  22317691
1        27163212                               ..........A......A.........TA.T.  27163243
1        28649168                             ...................A.........C...G  28649201
1        33879503                             ..C......G..A......A............C.  33879470
1        45065839                               ........T......A.A.............G  45065870
1        46829184                              .................AA.........TT...  46829152
1        49725829                            ....................A.........CTT..  49725795
1        57930930                             ................G..A............A.  57930897
1        58353668                                .......T....A...A.......ATC....  58353698
1        61989420                              ............T.A...A..........G.C.  61989388
1        62832608                  ......A.T.............C...C...A..T.......A.C.  62832652
1        64737907                             ..............AAG..A.........CT.A.  64737874
1        66464061                               .................A..............  66464030
1        70164295                               ..........A..AT.TA..........A.C.  70164264
1        70596005                          ..C...............A...A.G......AC....  70595969
1        70770674                             ........C..CC.C....A.........T..T.  70770641
1        72732213                                ..............ACC.........C....  72732183
1        77282847                               .................A.........T.G..  77282878
1        78504638                              ..T...............A..TG......A.C.  78504606
1        105589436                            ....G..............A........TC....  105589403
1        116490943                             .............................G.CC  116490911
1        120454023                                ..........AA...A........T.A.T.  120454052
1        120574675                               .....G..........A..........A.C.  120574705
1        121730297                              ..T.....T........A..............  121730328
1        123857262                               ................A..........A...  123857232
1        124563852                 ...A..A.T..............A..A...A..........G.C.  124563808
1        127856586                              ...A...G.......A.A.........CTG..  127856555
1        129619395                            ...................T.....T...CA...  129619362
1        129899004                              ...............A.A..........GGC.  129898973
1        132714413                             ..................A..........A.A.  132714381
1        142490338                            .................A.A..........G..G  142490371
1        164554200                            ..A.......T..C.....A..T....A..A.C.  164554233
1        168932749                               ......G..C..A...A..........G.C.  168932719
1        184392085                  .....G.T.C.............TA....A.......--...A.  184392126
1        189921284                              ...........T...A.A..........A...  189921315
1        203675423                           ....................A......T...T.C.  203675457
1        208639530                            ...T......T..G.....A..............  208639497
1        229974079                            ...A......T........AC...AG...T....  229974112
1        230411160                               .......T..T.....A......A...G.C.  230411130
1        242467936                              ........AGA......A..........T.CG  242467967
1        248884580                              ............G....A.......A....T.  248884549
1        249611562                              ...........G...A.A......A...A.C.  249611593
1        266612304                            ..C...........GA...A.........C..C.  266612337
1        268073647                              ................AA......AA..GGT.  268073616
1        268751927                 ...A.........C......C......T..A..........G.C.  268751883
1        270878415                            ...G...............A...A...A.C...G  270878382
1        274061770                             ........G.........-..........AGC.  274061801
1        286191337                 ...A..A.T....CT......T......A.A..........G...  286191293
1        303229814                               ..........T.....A..T.......A...  303229844
1        304663607                          ....C................A....A.A...A.C.  304663572
1        304775719                         .......C..............A.G.......C.TA.  304775683
1        307506786                            .........G..T....A.A..............  307506819
1        308199424                 ......A.GG..GC................T......A...GGA.  308199380
1        312073319                            ...A..............AA..T......C.TA.  312073352
1        327607329                 ......A.T...........T...TA..A.A..........A.C.  327607285
1        330441675                              ..T...A..........A.......T.C....  330441706
1        332982701                              ......G....T.....A.......A.TG...  332982670
1        335918979                             .........T........A..........ATC.  335919011
1        336518030                              ......G.........AA....C.....A.TC  336518061
1        338078029                            ..........A........A...A..........  338078062
1        338596598                         ...A.C....A..T..G.....A.........T....  338596634
1        348138598                            ............A......A..........A.C.  348138565
1        349701521                 ...A....T...TC................A.......A..A.T.  349701565
1        357772578                               .....A........A.C........TC....  357772548
1        361582645                            ...T...............A..T......C..T.  361582612
1        365600299                              ...........T.....A..T.......G.T.  365600268
1        386299487                            ............CG.....A..........A.C.  386299520
1        395318415                                       ..T.....A.......--.....  395318435
1        410962018                            .................A.A..TC.....T....  410961985
1        411245223                              ......C....T.....A..........A.T.  411245192
1        425772047                           ...........T.......AA.........T....  425772013
1        444203375                            ........C.T........ACT.......C..TG  444203408
1        23453710                                 ..........G....A......CCA.A.C.  23453739
1        30072480                                .......TG.T.A.T.A......----....  30072506
1        76524348                            ..T..............G..A....A..A.C..A.  76524382
1        136819874                              ............A....A........ACA...  136819905
1        213100529              ..T..A...A.T..G.C................A..GA......A.C.  213100576
1        260313085                             ..................A.......--...A.  260313115
1        267724938                            ...T....C...C..............T.C..A.  267724905
1        331901736                             .........T.C......A...C......A.C.  331901704
1        345358244                 ...A..A.T...TC............A.......A...--.....  345358286
1        347679018                                   ..C.........A...A......A.C.  347679044
1        394800764                            ................GAAA.........C..AG  394800731
1        21380397                             ...............A...A.......T.C...C  21380364
1        27782473                             ..................CA..GCA.CC.T....  27782506
1        28495215                             ...T...........A...A..........TGC.  28495182
1        46137242                              ...............G..TC........C....  46137210
1        46741461                              ....C........CA...A.........CA.C.  46741429
1        48179961                    ....AC.....C.....A.T.....G..A....A.....G.CT  48180003
1        59185470                             .............C.....A.......A.C...G  59185437
1        59280354                             .............GA....C.G.......C....  59280387
1        69937453                               .......G.....A...........A.TT...  69937484
1        74167354                              .................AA.G.....TTTG...  74167386
1        76492475                   .....A.T..TT........G..T.....A..........A.C.  76492432
1        83973596                  ...A..A.T...............G.....A.......AT.A.C.  83973552
1        88650227                  ..C...A...A.TC.......T.................TTG...  88650183
1        98087999                  ...A..C.T...TC................A..........G.T.  98087955
1        101797672                 ...A..A.T....AT..C............A..........A.T.  101797628
1        102555927                            .....C.......C......T........CT..G  102555960
1        109537168                           ..............C.....A........TT..T.  109537134
1        114089289                              .................A..........G.C.  114089320
1        115896804                             ..A........TT.....A........T.A.T.  115896772
1        117826281                              .....G.G.......A.A...GA..A.C....  117826250
1        123759380                           ..T........T....C...A....A.A..C..TG  123759414
1        127018061                            ...................A.........C...G  127018094
1        134215603                            ...T.....GT...G..A.A.........C....  134215570
1        155857167                            ......C.....CT....AA.......A..GT..  155857200
1        156511689                 ...A..A.T.C..C..............A.A..T....A..A...  156511645
1        157429444                 ...A..A.T...............C.....A.........TG...  157429488
1        160167320                  ........---............T.....A..A.....ATG...  160167360
1        161533007                            ..................AA.........C..C.  161532974
1        163452757                     .....--...T..........A....A........TT..AG  163452795
1        170642261                              ............CA...A.........TA.C.  170642230
1        183168771                         ......T.............A.A....A.A..C....  183168735
1        183804758                            .........T........AA........TC..C.  183804791
1        186149387                 ......A.T..............TT.....A..........G.C.  186149431
1        186453739                            ............T....A.A..........TG..  186453706
1        202887688                  .....A.T....C......G...T.....A.........CA.C.  202887645
1        209194950                            ..........A.A......A.........TG..C  209194983
1        223783662                            ...T...............T..T.C...TC....  223783695
1        235411120                               ......G.T.T.C...A..........G.C.  235411150
1        236833882                              .................A..........A.C.  236833913
1        237464810                            .................A.AT.T......C..CC  237464777
1        237587990                              .................A........TGA.T.  237587959
1        239892730                              ...C.............A..T.......T...  239892699
1        242100693                               .........AG.....A......A.T.G.T.  242100663
1        252240718                              .................A..........A.C.  252240749
1        267154442                              ...........C......C.......T.AGC.  267154411
1        267817744                            .......C.GT.......TA...G..........  267817777
1        270326532                              .....C.C....G....A.......A..A.C.  270326563
1        271211031                           ....T....G....G.....A.........C....  271210997
1        272867508                              .................A..A.A.....A.C.  272867539
1        278641806                              ..........A..A...A...CA.........  278641775
1        288265117                 ......ACT...T........G.......AA..........G.C.  288265073
1        289137433                           ..T.............A...A.......TA..CA.  289137399
1        290481449                               ................A...........CT.  290481479
1        291703058                                ...............A....A..A.C..A.  291703029
1        304491550                            .................A.A..T...A..CT.C.  304491583
1        310756344                            ...T.....G.........A.......A.C..A.  310756377
1        311907820                            .............G....AA....C....CT...  311907853
1        317923018                            ..........T.A......A.....G...C..A.  317923051
1        318973486                           ...........T........A......A..C...G  318973452
1        320676007                              ............G....AG......A.T.T..  320676038
1        323157859                              .................A..T......CT...  323157890
1        324296197                            ..............AT........A.A..C..A.  324296164
1        325730726                 ......A.T....C.......T.A....A.A..........A.T.  325730770
1        329827433                              ................CA.....G....A.C.  329827402
1        331652600                              ...........T.....A....A.....A.C.  331652569
1        336512053                          ....C.............G..A...G.....T..AT  336512018
1        339504632                  .....A.T....C.............G..A..........A.C.  339504589
1        341669863                       ...T........G...........T.......C.T..A.  341669901
1        343124914                             ...............G..C........TT....  343124882
1        343994630                            ..C...............AA..........A.C.  343994597
1        344580856                              ........T......A.A........T.A.C.  344580825
1        347121353                               ......GTT...A...A..A......TA...  347121323
1        355180212                              ........G........A......A...A.C.  355180243
1        355502456                        ....T.C..........T.A..AA......A...A.C.  355502493
1        362119109                          .......A.G..G........A...C.....CA...  362119144
1        365521270                            ..........T........A.C..TG...T..C.  365521303
1        366058664                              .................A..........A.AC  366058695
1        371839840                          ...T....C........A...A.....G.A..A.C.  371839805
1        395468528                            ...............A...A........GG....  395468495
1        397484703                              ...C.C..A.A....T.A..............  397484734
1        401020981                               ................A..........T.A.  401020951
1        408848493                            ........G...A...........A....C...G  408848526
1        410985315                 ......A.T...TCTG..............A.......--...A.  410985273
1        425771503                             ........G.........A..........A.C.  425771471
1        425786908                              ...........GG....A........A....C  425786877
1        427357824              ..T...A..G.T..AT...............A.A..........T...  427357777
1        432855131                           ...A..C......A.G....A............C.  432855165
1        443701351                            ............T......A.........CA...  443701318
1        443720620                     ....G....CT.........T.....A....A.A-..G.T.  443720659
1        446328364              ..T...A..A.G....A....A...........A..........A.T.  446328411
1        452205820                            ..C.......T....A...A..........G.C.  452205787
1        452362968                             ..................A..TGA.A.G....C  452363000
1        461790537                               .........T..A...A.C.....AT.....  461790567
1        50792657                               ........GTC..A...A.........C....  50792688
1        53736108                           ....C...........A....A..T..T..-.G.C.  53736142
1        109986692                             .........T....AT..A..........A.T.  109986724
1        116704232                  ..C..A.T....CT....G...AT.....A..........A.C.  116704275
1        217808798                                            ...A..........A.C.  217808781
1        223931762                              ..C............A.A..........A.C.  223931731
1        228001669                             ..................A..TG....G.A.C.  228001637
1        228661042                              ........T......A.A........TC..C.  228661011
1        234225882                             .............G..---..........G.C.  234225911
1        287286897                     ....T...-.................A........TTG...  287286936
1        391586843                 ...A..A.T....-................A..........T..G  391586800
1        414708856                             ................A.A..T....--...A.  414708826
1        421167501                           ..T.................A...A.....C....  421167535
1        24206127                              .......C..T...A...A....A.....A.C.  24206095
1        28656263                             ......CC................A.A..C....  28656296
1        56490592                           ....-..............A.A........GC....  56490558
1        62522078                  ...A..A.T..............C..A..AA..........G.T.  62522034
1        79311166                               ............A....A.......--.T.A.  79311137
1        119759493              ..T......A.T.--..........G.T..G..A............C.  119759538
1        222443231                              ..........A......A........TCT.AG  222443262
1        222798457                              ...C............AA.C....AT.T..C.  222798488
1        295381865                              .............A.A.........A..A.C.  295381834
1        342880068                             .................CA........-.A.AC  342880037
1        386642859                ....A..A.T....C..........T...A.A........G.A..C  386642814
1        456861844                             ..T......T.....T..A..T.......A.C.  456861812
1        7507107                                ..T..............A..G.......A.T.  7507076
1        17325983                             ...............A.A.A.......T.T....  17326016
1        17546074                             ..A...........G...CAG..A...C.C..T.  17546107
1        19786347                               .................A...AA.....G...  19786378
1        19990435                               ..............G..A..........A.C.  19990466
1        20447263                   ..A..A.T....C...........A...AA..TCA....GA.C.  20447306
1        20571248                  ...T..A.T.C..C................A...C......A.TG  20571204
1        23309264                               .................A..........AGC.  23309295
1        27101029                               .................A.G.....T......  27100998
1        29204130                              ..T........A.A....A...A..A...A.T.  29204098
1        46931941                               ..........A..A...A.......T..T.T.  46931972
1        47380513                               ........T.A.CA.............C..TG  47380482
1        47895157                  ...A..A.T....C.........A..A.A.A..........G.C.  47895201
1        48838518                             .........T...CC..A.A.G.G.....TT...  48838485
1        51860866                                ............A...A....A.A.......  51860896
1        57967693                          ..C..C..A...G.........A.......A.C..A.  57967729
1        59636292                             .............G.....A.........C....  59636259
1        71468018                 ....T..C.G....C..C.............A..........TGC.  71468063
1        72378361                               ................AA..G.......G.T.  72378330
1        88027544                               ......CTT.....G..A..T......C....  88027513
1        89261406                             ...............C...A......A.GCT...  89261373
1        92842259                             ...T.............A.A..............  92842292
1        94077461                             ...T.C..........G..A..T...........  94077428
1        96673310                               .....C..A.T....A.A.......AG.....  96673341
1        97100124                             ............A....A.A....A...TC....  97100157
1        106556984                            ..................TA.........CT...  106557017
1        106827259                          ...T...............A.A....TG...T....  106827294
1        112011305                 ...A..A.A.....TG............AA........T....A.  112011261
1        112044992                 ...A..A.T.C..C.......TC...A...A..........A.T.  112044948
1        115761273                             ...........A......A.........-T.AC  115761304
1        115901374                 ...A....T.CT.C..A.............A..........A..G  115901418
1        117487632                            ..C...............AA...G..A...A.C.  117487599
1        119407787                            ..C.....C.T..T....AA..............  119407754
1        129984819                          ....CT.....T......G..A..T....A.TG...  129984784
1        138862686                          ....................AA.TT....A.T....  138862651
1        144075858                              .............A...A.TT...........  144075827
1        155692746                            ...G.......G.....A.A.....T..AC....  155692779
1        159084510                           ....A...........AT..A.......A.C...G  159084544
1        163630181                          ..............C..A...A.........TG...  163630146
1        165405718                           ..T.......GT.C.A..A.A..............  165405684
1        166877042                            .................A.A.........C.CC.  166877009
1        168933994                              ...............A.A.......AT.....  168934025
1        169390037                              .......C....CA...A.......T.T....  169390068
1        173919896                 ...A..A.T....C.......T..T.....A..........G.C.  173919852
1        176860654                              ......C......T...A.G.....A.C....  176860685
1        178999295                           ..T............A....A.......T.C..A.  178999261
1        188112648                              ...........G....AAC.......TC....  188112679
1        189523466                             ..T.....C.........A........A...CG  189523434
1        194013536                              ..C..............A..........A.CC  194013505
1        196327969                              ........T......A.A......CA..A.C.  196328000
1        198514266                            ..A...............AA..T...A..C....  198514233
1        200346673                               ......G....G..............TGG..  200346643
1        202337943                             .........T........A..G.....TGA.C.  202337975
1        205192279                               ............C...A.......--..T.G  205192307
1        208042078                               ................A..........G.A.  208042048
1        211335271                              ....C........C...A..T...A...T.C.  211335302
1        211733167                              .....A.........A.A............T.  211733198
1        222957123                              ...........G.....A..T....A..G.T.  222957092
1        223941484                            ...............T..AA..T...A..C..TG  223941451
1        233660341                 ....C.A.G...TC..........T........G.......A.C.  233660385
1        237019984                            ...T...............A...A..A..T...G  237019951
1        243131215                            .............T....AA..T...T..CAG.G  243131182
1        251241851                            ..G.......T...G.CT.A.............T  251241884
1        259571676                           ....T.A.............A....A....C....  259571642
1        265572460                              ....A.G...A....A....T..T.......G  265572491
1        277653686                            .................A.A.........C..C.  277653719
1        294351455                              ........T.A..C...A........TC...G  294351424
1        310750143                                ........TT....A.C...........A.  310750114
1        316900672                             ..................A......AT.-T...  316900703
1        317002161                 ...A..A.T....C..C....T....A...A....C.....A.T.  317002117
1        323793023                              ......G.....A..A.A..........A.CT  323793054
1        330234527                            ...................A...CA....T....  330234560
1        330254288                             .......C..TA.C..A.A..............  330254256
1        331908531                            ...T.........T.....A......A....TAC  331908564
1        340586981                 ...A..A.T...T.................A.T..A..A.TG...  340586937
1        341236665                            ...................A...AC..AACG...  341236632
1        343935915                             .........TG......AA.........T...G  343935947
1        349284942                              ................AA.G.......C..A.  349284911
1        350442186                              ...A....G...CA..AA.........CA...  350442217
1        351605401                              ...........G.....A.......A.C....  351605432
1        361392339                 ...A..A...C..C...................TCA....TG...  361392295
1        362090686                            .............G....AA.G.......C..AG  362090719
1        362489231                           ...C..............T.A.......A.TT.A.  362489197
1        364927206                           ....T......T..C.A...AT.A......T..T.  364927240
1        368677440              ..T...T..A....T...........A......A.....CA..TT...  368677487
1        370283824                             ..................A......A...G.C.  370283792
1        391684655                              ...C.............A..........AGC.  391684624
1        401223913                              ...............A.A..........A.AC  401223944
1        401564465                            ......A........T...A....A..T.C....  401564432
1        425029818                            ............AT.C...A.........C....  425029785
1        432502912                 ......A.T.........C..T.ATG....A..........A.C.  432502868
1        435465301                              ............A....A..............  435465332
1        438279203                              ...........G.....A....A.....A.C.  438279172
1        438973786                           ....................A.........C....  438973820
1        443139527                 ...A..A.T....C...A.......AA...A..........GGC.  443139571
1        452435425                            ...T..G............A..T..........T  452435458
1        455031395                             .............G..ATAG.....AA......  455031427
1        21963361                               ............G....A.........C..AG  21963392
1        101895622                            .............C.A..AAG...A...--.C..  101895653
1        110274420                             ..............A...A...C...AT.A.C.  110274452
1        117448840                               ..C.............A..........A.C.  117448810
1        120403665                       ...C...-...C.........T............T....  120403702
1        168339506                           ...C...............AA.......--.TT..  168339538
1        189745687                        .....................A.A...C......G.C.  189745649
                                                 \                              
                                                 |                              
                                                 T
1        214877529          ....C........A.T...TC......G..TT.....A..........G.C.  214877477
                                   \                                            
                                   |                                            
                                   T
1        409588995                             ...C..........ATA.A.........TA.C.  409589027
1        455615199                            ...A...............A...--.....GG..  455615166
                                                                           \    
                                                                           |    
                                                                          TG
1        19826293                              ...G...........T.TA..........A.CG  19826261
1        19861267                                ..........T.....T....A.....GGCT  19861237
1        28560308               ......A..A.A....CAG..............A...C......G...  28560261
1        30420894                             ..............GT.A.A.........T....  30420927
1        36400388                                   ....A........A.....T....G.TG  36400415
1        37178771                              .............AA...A........TC..A.  37178803
1        50969276                  ...A....T..............A..A...A......A...GTC.  50969321
                                              \                                 
                                              |                                 
                                              T
1        53417861                             ..C..............A.A..............  53417894
1        61933202                             ....T.....T.TG.....A.......T.C....  61933169
1        62553628                  ...A..A.T..............C..A..AA..........G.T.  62553584
1        68976393                  ...A..A.T....C..A.......C..GA.A..........A.C.  68976349
1        69093438                             ........C...T....A.A.........C....  69093405
1        70367043                                ..........T.A...A.......T..G.C.  70367073
1        71345536                               ..C........G.....A...C..A.......  71345505
1        73964429                                ...G............A.............G  73964399
1        75859804                               ............G..A.A..........A..G  75859773
1        96954756                             .................A.A.GT....A.C...T  96954723
1        100734636                               ................A...G......G.C.  100734666
1        105587020                           ...C.......A....AG..A......A..TG.A.  105586986
1        107877915                            ..C............A...A..........AGC.  107877882
1        110023245                             .............A....AG...A.A..C....  110023213
1        113427819                           ...................AAG.......AC...G  113427853
1        119054324                               .............CA..C........T..A.  119054354
1        122294771                            ...................TTC..A...TCAG..  122294738
1        123604434                           ...C.G..............A.......A..G.CC  123604468
1        124746461                            ...G.....C.....T...A..T...........  124746494
1        134021898                        .....TC............C..AA......A.--.T..  134021933
1        138666437                               ................A..T.....T.GCC.  138666407
1        140113983                              ...............A.A....AT........  140113952
1        140398997                              ............A.G..A........T.G.T.  140399028
1        141207806                 ...A..A.T.....T.C.......T....AA..........GGT.  141207762
1        144583709                           .................G.AA......A..C..T.  144583675
1        152866547                              .............A...A.......ATC....  152866516
1        153502088                            ...T........A..C.A.A............A.  153502055
1        153922679                              ........T......A.A..........AGC.  153922648
1        154849714                              ........T..G....AA........AC.G.G  154849745
1        156471978                              ......C.T.A....A.A.........TT..T  156471947
1        158341447                 ....C.A....T.C...................A....A.TG.C.  158341403
1        158990411                       ..T..T.C......T........AA.........T..A.  158990449
1        163166194                               ........T.T....AA........T.GGC.  163166164
1        170386694                               ................A..T...T..TT...  170386664
1        170899127                    ...A.T....C............A...A...CA....T....  170899086
1        172410234                            .....A.....C.......A............TG  172410201
1        179044721                            ............CC...A.A..T......C...G  179044754
1        184717975                            ......C............A.......A.CA...  184718008
1        184932777                            ..C...C............A.........C...T  184932744
1        186283511                                 ............A.A....A.T...G.C.  186283483
1        186350317                            ............A.A...AA.G....AA.T....  186350284
1        186768009                            .....C....T....A...A........T.A...  186767976
1        190646683                            ........G....GC....A.......A.C..A.  190646650
1        190654625                          ......G.....G.A..A...A...CAG....G...  190654660
1        197918080                           ....T...C.G.........A............A.  197918046
1        208241708                           ..T.........T......CA...A....TT....  208241674
1        208657080                            ...A...............A.........CT...  208657113
1        210107373                 ...A..A....T.C..C.........A...A............T.  210107329
1        210227557                 ......G....T.C.............G..A.......A.TG.A.  210227601
1        214610194                           ..............T.....AC.....AA..A.T.  214610228
1        228717077                            ...A.........TG..A.AG......AT.A.A.  228717044
1        230023495                             .........T.....T..A....TT....A.C.  230023463
1        230236115                              ............A....A..T...A.T.G.C.  230236146
1        230344333                 ...A..A.T....C...........A....A..T....AT.T.T.  230344289
1        231189812                            ......G............A.........T..C.  231189779
1        233018630                            ..........T.C......T........TCT.T.  233018663
1        236375067                 ...A..A.T..T.C.......T.......AA.........TA...  236375111
1        239597449                               .......G.AG.A.A.A..........G.C.  239597419
1        266622866                             .........T.A......A......T...A.C.  266622834
1        266941082                            ..C..A.............A........AC....  266941115
1        268420831                          ....C..........C.A...A.....G.AT.G.TT  268420796
1        269756086                            ............A....ATA...A....TT..A.  269756119
1        270399819                             .........T....A...A..G...A...A.C.  270399851
1        271042638                              ...........G.....A..A....A.C....  271042607
1        291065755                            .............G..T..A.......ATTG...  291065722
1        293189767              ..T.....GA......-.......T..T...A.A....A.AT..G...  293189813
1        298367613                               ...............CA........GC..A.  298367643
1        300522960                            ...A...........A.TATC........CA...  300522927
1        311806381                              ...........G.A...A.........TA...  311806350
1        311891348                 ...A..A.G.C..C.......T.......AA......A...GGC.  311891392
1        316745486                 ...A..A.T..T..TG.A...T........A..........G.C.  316745442
1        321854916                     ..A......CA..............AA........AT....  321854956
1        323276265                            ............A...G..A.G....T.T...AG  323276298
1        325605668                            ..C......GT........A.......A.CT...  325605701
1        325806639                            ..C.......T........A.............T  325806672
1        326621830                          ..T......C.......A...A.......A.TG...  326621795
1        329945079                            ....G.G..T...T.C...A...A.....C....  329945112
1        340744150                           .............TG....AA..T......CT.TT  340744184
1        343455295                           ...........T....T..........TATC....  343455261
1        343563781                            ...............AG.TA.......A.C....  343563748
1        348960027                       ....-..................AA.......ATC...C  348960064
1        348964622                                   ............A.........C...G  348964648
1        349494641                              ........A.......AA..AG...C.CTG..  349494610
1        353030905                            ......AA...........A.......A.C..A.  353030872
1        354177619                              ..............G..AC.........A.C.  354177588
1        355820208                              .......T....G...AA.........TG...  355820177
1        365390716                              ......CG..A.....TA.....T...CA..G  365390747
1        377480993                               ...........C....A.......CTTT...  377481023
1        379859173                        .....TC........CA......A....C.....A.A.  379859210
1        380361665                          ....C..............A.A..........GGC.  380361630
1        383329354                               .......T....C..AA.G......T.A.C.  383329384
1        386778951                               ............A...A..TG.G..T.G.C.  386778921
1        390959641                              ........A..G...AAA..........A.C.  390959610
1        396434818                 ...A..A.T..T..................A..........TGT.  396434862
1        399424912                 ......AC...T.C..........GG..T.A..T....A.C..C.  399424868
1        402778059                              ....C.G.A...C...A.C.A....A......  402778028
1        412365889                            ......GC.......A...A...G..AA.T..T.  412365922
1        420855407                       ..A....C.............G..A........A.A.C.  420855369
1        427390055                           ..T........T....A...A....A....C....  427390089
1        45707732                         ....TA..C.....G.....GT.A.....--...G.C.  45707767
1        193341732                              .........-.......A...--.....A.C.  193341704
1        197504953                             ....C.C...TA.A....A..--.....C..T.  197504923
1        36516244                             ...................A...C.....CT..G  36516277
1        144549761                              ...C....AG...C...A..A......CT...  144549730
1        316307239                             ................A.A........AC....  316307276
                                                                      \         
                                                                      |         
                                                                  TGAGG
1        327781768                            ...........CAG.....A.........C....  327781735
1        388534088                              ........T.A......A...A-...T.A.CT  388534058
1        398322789                  ..A..A.T.............CT..C.A.A.....G...TG...  398322832
1        18333355                               ............C....A.........TGGC.  18333324
1        22205667                               ........G......AAA..T...AT.T....  22205698
1        22346464                           ....C.............CA.A..........GGC.  22346499
1        22443556                             ..............C...AA....A..T.C.T..  22443589
1        22902053                             ............A..A...A..T......C....  22902086
1        28294529                                ..........T.A...A...C......G.C.  28294559
1        29064517                               ...............T.A.......CTT....  29064548
1        32994064                                ..A...........A.A.......A.C....  32994034
1        33523244                             ...........T...AG..A.........C....  33523211
1        34182930                               ..........A..A.............TGTC.  34182961
1        34902617                             ..A...........G....A.......A.C...G  34902650
1        37330561                             .....GC............A........TCT...  37330594
1        39868196                                ...G...T...C....A..T.......GCC.  39868226
1        42406970                              ......G.C....AA.A.A..........G.C.  42406938
1        42927193                               ........TT.....A.A....A....C....  42927162
1        42929915                                 ......T.TT.....A..........TGC.  42929944
1        45735769                               ...A.A.G...T...A.A..........A.A.  45735800
1        47753792                            ..A..T.............AA..G....T.CT...  47753826
1        50986260                  ...A..A.T....C.........A....A.A..T.....T.GGT.  50986304
1        51045726                               ...G.............A.......T.TT...  51045757
1        51123208                             .....C.......T..G..AC.............  51123241
1        53738724                             ...................A.......T.TG.T.  53738691
1        53916740                             ..............A....A.TT..G...T....  53916707
1        54918016                                     .......A...A.........T--..  54917993
1        55716485                      ..A......CTG..............A.CAG...A..G.C.  55716445
1        56422176                            ..T................AA..A......C.C..  56422142
1        57772997                               ........T.AG....AA..........G.C.  57773028
1        60935927                               ...C...........A.A..G......C....  60935896
1        65464314                             .................A.A.........CTG..  65464281
1        75715511                               ............A...A..........CTT..  75715542
1        75807604                                .......T...A..A.A..T...A.TT..A.  75807574
1        75892891                             ...G..............AA.....T.T.T...G  75892924
1        76290956                             .....C....T....A...A.........C...G  76290923
1        85317345                        ....A...T...............TG.T...A.TT..T.  85317383
1        93277515                             ....T.....G...A....A......A.AC....  93277482
1        97300835                               ...C.G...........A..........A.C.  97300804
1        99036356                               ..T....G..C....A.AG.......T.G.C.  99036325
1        101433113                 ...A..A......C........T..A....A......AT.TG...  101433157
1        105889587                            ..C............A.............C..TC  105889554
1        107082421                            ..C............A...A..T....T..A.C.  107082388
1        108306514                              ........T........AGC...T...C.T..  108306545
1        108461616                         ..C............C.....TA.........C....  108461580
1        109362378                              ..........C..A.A.A....A..T.TT...  109362347
1        115258175                            ...................A..TGA....TA...  115258208
1        121465253                         ...T.C...........A....A....A.TATGG.A.  121465289
1        122515808                              ............CA.A.A.......A.C....  122515839
1        127574652                                .............A.A..T...A.------  127574629
1        128969531                            .............T.A...A.G....A..C....  128969498
1        135213067                            .............T..G.AA......A...G.AT  135213100
1        146047903                                .............A.A.........TT...  146047874
1        147815984                                ...............A......AA.CA.A.  147816013
1        148647022                              ......C.T........ACGTCA.A..C....  148646991
1        155019870                            ............A....A.A..T.AG...CAT..  155019903
1        159005483                            .........CTCA......A.........C....  159005516
1        159995977               ..A..A....T.G..CT........AC...A.A.G........G.C.  159996023
1        161679902                              ...........GC....A.........CT...  161679934
                                                                          \     
                                                                          |     
                                                                          T
1        161951709                            ..........G...G..A.A.CA....AGTG.A.  161951676
1        162850701                            .................A.A......AA.CT...  162850668
1        162882378                           ..................A.A......AA.CT...  162882344
1        168338634                              ...........C.A...A..G...A...A...  168338665
1        172635528                              ...G..A.......T.AA............A.  172635497
1        174885243                               ..............A.A..........A.T.  174885273
1        187087889                            ...........CA..A...A............T.  187087922
1        187440737                              ..G.............AA..G...T..C....  187440768
1        194683941                              ..........A......A.G.....ATC..T.  194683910
1        195616519                        ..C...........T..C.....ATTT..........G  195616482
1        197671053                               .......T........A.......ATGG...  197671023
1        215855163                            ..C.......T.C..A.A.A..G.....T.A.C.  215855196
1        221581654                            .............GA....A.T.....A.T..A.  221581687
1        222381768                 ...T..A.T....C.......T.........G.T.A.A...A.T.  222381724
1        222849749                                .............C.A.G......G.A.C.  222849720
1        224018092                            ..C................A....C.AATT....  224018125
1        226144072                 ...A..A......C................A....A.A.G.A.C.  226144116
1        229950060                                                         .....  229950064
1        241559934                              ..........A.A..A....T.A...TT....  241559965
1        249985576                              ....C............A.......AA.GGC.  249985545
1        265836558                               ..........G.....A....AG...TT.A.  265836528
1        268192799                               ......G....CAGA.A.......AT.G...  268192769
1        270069892                            ..C..C.A...........A.........C....  270069925
1        270857215                ......CA.T..T.........T..G.....A.....GA..GGGC.  270857261
                                                  \                             
                                                  |                             
                                                  C
1        276626935                          .....GT.....TGTG.A...A..T...........  276626900
1        276681279                 ......G.T....CTGG......A...T..A..T.......G...  276681323
1        280350069                            ........G...A.C....A..AG..........  280350036
1        281438073                            ...T...............C.C.......C.TA.  281438040
1        282205187                 ....C.A.T...T.T............TA.A..........G.C.  282205143
1        286547435                     .........CTG..............A.G.CA.....T.CC  286547395
1        296008668                           ....T.....C.....A...C.....GT..T..TT  296008702
1        299791940                              ........T.C.CAG.AA.....G..GC....  299791909
1        307614132                            ...T.....GA......A.A.G.......C..CG  307614099
1        313626319                            .....CA...T......A.A...A..........  313626286
1        313731452                               ..........................TGT..  313731482
1        321552767                          ....C..C...G.........A..T.......GCC.  321552802
1        326920605                              ...............A.A..........A.C.  326920636
1        327421551                            .................A.C...A...C.CTG..  327421518
1        328957047                               ..........T..GC.A..A.C.A...G...  328957017
1        329071667                            .........G.....A..AC.T.......T...G  329071700
1        330400397                                 .....T........CTTT......C..C.  330400425
1        330845041                            ....T...A.A........A....A....C..TG  330845008
1        333590061                            ...T.C.........T.A.A.......T.C....  333590094
1        340067051                          ..T.............C..CAA.........TA.A.  340067016
1        341072896                              .........T......AA.C.....A.C..T.  341072865
1        348298266                             ....C...........A.-..T...A...A.C.  348298235
1        349480913                              .......C.........A..TC...A.CT...  349480944
1        363256268                 ..A...G.T....C....A...........A..A......TA...  363256224
1        389555607                              ....G.C..........A............C.  389555638
1        391657730                 ...A..A...A..C.........T.....AA....TG.A..A.T.  391657686
1        394145235                                                         .....  394145239
1        402019222                 ...A..A.T............GGAT................A.C.  402019266
1        417725739                        .......GT............A.A.......A.C..C.  417725702
1        419953159                              .......G..A..A...A....A...TTT...  419953190
1        425015223                          ..............A...G..AG.G......T.T..  425015188
1        429724425                     ........-............A...AA......A.T.A.T.  429724386
1        440711238                 ...A..A.G...TC...........A...AA....A.....GGC.  440711194
1        447792100                             ...............T.AA......A.A.A.C.  447792068
1        449773808                              ...............A.A...AA..A..G...  449773839
1        449891539                            .................A.CC.A..T...C....  449891506
1        186891355                               ..........T.....A..............  186891385
1        24984018                                ......G.........A..............  24983988
1        75963340                             ........A........A.A..........A.T.  75963373
1        50183563                              ..............A...A..........G.C.  50183595
1        34319623                                ............A...A.......T.T....  34319593
1        47247890                   .....A.TG...G................C.........T....  47247933
1        49460584                              ..................A.........C....  49460616
1        78934902                           .....................A........--....  78934935
1        170113844                               ..........C.....A..........A.C.  170113874
1        192768889                               ...............AA..........A.C.  192768859
1        29516740                        ...T...-................A..........A.C.  29516777
1        31123975                                ................A.........C..TG  31124005
1        58189776                              ...........A......A.........C....  58189744
1        71521112                              ..................A..........-..C  71521143
1        431591197                  ..A..A.T....-..A.......T.....A..........A.T.  431591239
1        33160766                                ..........T.....A..........A.C.  33160736
1        44695163                              .............C..A.AG........C....  44695195
1        48933892                              ..................A..........-.AC  48933923
1        102224978                             ..................A........--....  102224948
1        135155432                 ...A..A.T....C................A..........A.C.  135155476
1        142997920                             ..................A.......T.C....  142997952
1        225162857                             ................A.A..............  225162825
1        231554990                               ................A..........AGC.  231555020
1        263609093                             ..................A..........T.T.  263609125
1        332135134                           ....................A...C......TGA.  332135169
                                                 \                              
                                                 |                              
                                                 G
1        387597468                               ..........T................G.C.  387597438
1        389903905                               ................A..........A.C.  389903875
1        396639474              ...A.....C.T....-...C......T.T...A..........A.C.  396639428
1        23386602                           ..................G..AC.............  23386638
                                                 \                              
                                                 |                              
                                                 T
1        24049695                      ......C..CT...........-............TT....  24049735
                                                                    \           
                                                                    |           
                                                                    T
1        38461202                          ....................T.A........--.T..  38461236
1        108535628                              .........CA......T......A...-...  108535598
1        127628647                             ............G.....A..........A.C.  127628679
1        219036155                 ...A..A.T....-..C.......T.....A..........G.T.  219036198
1        327845748                             ..................A.........-..AT  327845717
1        400029800                 ...A..A.T.................A...A..A.....T.AGT.  400029844
1        58344233                           ..........G......A...A..........G...  58344198
1        68440024                                ....C.G...G.....A..........A.C.  68440054
1        94832148                               .................A.........-...T  94832118
1        310968209              ..T...C..A.T..T.C.G...........G..A..........A.C.  310968162
1        322774290                          ....-..........C.....A..........AGC.  322774324
1        20208710                                ................A..........A.T.  20208680
1        29375201                                ...............AA......A...A.C.  29375171
1        33112449                              ..................A.........-..AC  33112418
1        40163508                                ..........T.....A......A...G...  40163478
1        45740620                                ................A..............  45740650
1        47308517                            ...C..........T.....A..........G.C.  47308551
1        58893568                                .........C......A..........G.C.  58893538
1        64738783                    ....A......-................A..........AGA.  64738824
1        68844025                                ...............AA..........A.T.  68843995
1        69072760                             ....G...........G..A.........T..C.  69072793
1        71249430                           .....T...........A...A..........A.T.  71249395
1        73585837                                ................A..........A...  73585807
1        78331259                                ................A..........T.C.  78331229
1        84962797                              ....C......A......A.........C...G  84962765
1        88546535                                ................A...C...A..G.T.  88546505
1        95506347                   ..A..A.T....C................A..........A.A.  95506390
1        100365011                               .......T........A..........A.C.  100365041
1        120388953                             ....C....T...A....A.........C....  120388985
1        147098604                               ................A..........A.C.  147098574
1        154724090                               ......G.........A.........C....  154724060
1        181004383                               .........C...G..A..............  181004353
1        183436528                               ................A.........TG...  183436498
1        192859661                                 .....T........A.T........A.T.  192859633
1        193821623                               ..............ACA..........G.C.  193821593
1        230553716                             ..................A..........T.T.  230553684
1        230651075                               ................A..T.A...GTAG..  230651105
1        259538824                            ...............A...A.........C....  259538791
1        269083349                 ...T..A....T.C.....................A.....A.C.  269083393
1        269305526                               ................A....A.....A.C.  269305556
1        279346856                              .................A..T.......A.C.  279346825
1        313235390                 ...A..A......-..........TG....A.........TG.C.  313235347
1        316664351                               ..C.....G................A.A...  316664381
1        337722843                             ..................A.........-...T  337722874
1        347272210                               ..............A.A..........A.C.  347272180
1        377837459                               ................A..........G.C.  377837489
1        380036612                             ...G..............A.........-...T  380036643
1        407362534                             ................A.A......A.--....  407362564
1        411649380                               ..........G.....A.........TG.C.  411649350
1        421458212                               ............A...A..T......C....  421458242
1        454004967                               ..........T.....A..........A.T.  454004997
1        94781598             .......CC..A.A....-................A..........A.C.  94781647
                                   \                                            
                                   |                                            
                                   T
1        172971111                               ............A...A..T....--.....  172971083
1        173496617                             ..................A.........-..AC  173496649
                                                       \                        
                                                       |                        
                                                       T
1        190070261                    ..A....C..-.G.....T........A..............  190070301
1        288815008                 ...A..A.T....C.....C...A.................A.C.  288814964
1        317096492                       ...T...-...........A....A..........A.C.  317096455
1        333195145                               .......G......C.A........G.A.C.  333195175
1        395089744                             ..................A..........A.C.  395089776
1        451103298                             ..T.........................----.  451103270
1        6731773                ..T......A.T....A............A...A.....G...T....  6731726
1        8837651                                 ................A.G........A.C.  8837621
1        10068633                                ..........G.....A............A.  10068603
1        19833190               ..T..C...A.T....-..........G.....A..........T.C.  19833236
1        24793534                                ..........T.....A..........G.C.  24793564
1        25178067                              ....AC..........A..........TC....  25178035
1        27780490                              ..T..A.....C.....AA..........G...  27780522
1        40542513                                ................A..........A.C.  40542543
1        44766553                                ............A...A.......A..A.T.  44766523
1        46922290                           ...............T.....A..........GGC.  46922325
1        47390453                                ................A........--..A.  47390481
1        47673118                                ..........C.....A..........GGC.  47673088
1        50201643                                .......G....A..............G...  50201613
1        51498116                   ..A..A.T...A..........A......C..........T...  51498159
1        57010469                               ..T..............A............A.  57010438
1        57509020                              .........T........A..........A.C.  57508988
1        58857250                      .....CAG..................A.......AT-...C  58857211
1        64695081                            ...........TTT......A.........CT.AG  64695115
1        65065983                                ............T...A.......A.TT...  65065953
1        67008872                              ...C.C.C.......G..A.........C....  67008840
1        70655104                                ................A..........G.C.  70655134
1        72781655                                .............G..A.......A..G.C.  72781685
1        73415038                              ...........C.GC...A.........TG...  73415070
1        94388997                                ................A.........TG...  94389027
1        94944118                   ..A..A.T.....................A.........TG...  94944161
1        101572322                               .......T..........TT...A.T.G.C.  101572292
1        116553700                               ................A........--..A.  116553672
1        118876751                               ..........T.....A..........G.C.  118876721
1        165960510                             ..................A......AA.C....  165960542
1        166199454                                ....C.T.C.........A......C....  166199425
1        166968023                             ..................A........TTG.A.  166968055
1        182569763                               ................A.......A.CA...  182569793
1        183232301                          ....................A..G........G.C.  183232266
1        184151790                             ..............A..AA.........C....  184151822
1        184825706                               ................A.T.....A......  184825736
1        186715983                               ..........T.....A...........TC.  186715953
1        190889722                               ...........CA...A..........A.C.  190889752
1        210370535                               ................A..........A.C.  210370505
1        214426880                               .........A..A.A.A...........G..  214426910
1        219993060                               ................A..........G.C.  219993030
1        229751313                               .....C..........A........G.A.C.  229751283
1        231308748                            ..........G..G.....A.......T.CTG..  231308781
1        237815731                             ................A.A.........C....  237815763
1        238538873                          ................CA.A.A............TT  238538908
1        251173843                               ..........C..G..A..A...........  251173813
1        269605334                          ....................AA.........TG...  269605299
1        280066064                               ................A......AAT.G.C.  280066094
1        284612835                               .......G..T....CA....A.A...A...  284612865
1        292753258                               ................A..........G.C.  292753288
1        297932966                             ...C..............A............A.  297932998
1        303403714                               .......T..T.....A..........A.C.  303403744
1        326967116                               .......TG.......A..........G...  326967086
1        330956206                                .........T...A.A..........G.A.  330956177
1        332701650                               .........A.CA...A..............  332701682
                                                                            \   
                                                                            |   
                                                                           GG
1        338081024                             .......A........A.A............TG  338080992
1        338961497                               .....GG.........A..........T...  338961527
1        345652849                             ..................A.........T....  345652881
1        346160184                               ................A..........G.T.  346160154
1        362628713                               ................A.G........T.C.  362628683
1        364080270                              .................A..........A.C.  364080301
1        373293992                             .........A..C.....A.......T.C....  373293960
1        380039918                               ..........T.....A..........A.C.  380039888
1        385943967                     .....CAG..T.........C...A.A.........CA.C.  385944009
                                                                    \           
                                                                    |           
                                                                   AA
1        394280086                               ..C...T...C.....A.C............  394280116
1        400066071                              .................A.......A.T....  400066040
1        405801929                               .........T....A.A.......A..A.T.  405801959
1        442678268                             ................ATC.......A.C....  442678300
1        457448504                               ..........T...A.A..........G.C.  457448474
1        43392775                              ..................A......T..-...C  43392744
1        62394392                  ...A..A.T.........G...........A........--....  62394350
1        119866426                          ....C......G..A..A...A..........A.C.  119866461
1        126499576                             ........C.....A..AA.G.....T.T....  126499608
1        127472754                              ........T-.....A.A..........A.C.  127472784
1        138760786                 ......A...C..C...C............A..........A.T.  138760831
                                                                           \    
                                                                           |    
                                                                           A
1        154058546                        ..............T.C.G..T.A.........TG...  154058506
                                                 \                              
                                                 |                              
                                               TCC
1        209207488                 ...A..A......-..G.............A..G.AG...T....  209207531
1        280290652                 ...A..A.T.................A...A..............  280290608
1        284539703                 ...A..A.T.....T.............A.A........--..A.  284539661
1        328865868                 ...A..A.T....-.........C......A.........TA...  328865825
1        371220260                 ...A..G.T....-...C......C.....A..........A.C.  371220303
1        397766122                             .........T........A..........A.C.  397766090
1        456332824                               ..........C.A...A.........TG.A.  456332854
1        21442863                  ...A..A.T.....A...............A...........G.G  21442907
1        68634740                   .......T....G...C......TC....A.......A..G.C.  68634783
1        73816713                            ....A...............A....A..ATT...G  73816747
1        76170176                        ..A....-................A..........AGC.  76170213
1        96433560                  ......A.T....C................A......A...A.C.  96433516
1        119800562                               .......TG.T.A...A..........AGC.  119800532
1        119824320                             .............G....A..T.......-.AT  119824351
1        170726286                       ...T...-.......T........A..........A.T.  170726249
1        192911915              ..T......---..T............T.....A..........A.C.  192911959
1        225139178                            ..................TA.....T...T..AG  225139211
1        382958786                ....A..A.T.C.........G..AT.....A.......--.....  382958830
                                                 \                              
                                                 |                              
                                                 A
1        395469801                 ...A..A.T....CT.......-.......A.T........-.TT  395469759
1        424627042                            ..................TA.G.......C..C.  424627075
1        1152021                   ...C..A.G....-............A...A..T.......GGC.  1152064
1        3849499                              ...................A.........T....  3849466
1        10097724                                ..........T.....A............A.  10097694
1        17741552                             .........T.........AT.........A.C.  17741519
1        18059775                                ..C.............A.........T....  18059805
1        18360930                                .........C......A..........GCC.  18360900
1        22730481                                ............A...A.........TT..G  22730451
1        24622307                           ....C......T...T.....A..........G.C.  24622272
1        24976521                             .......G..A....A...A.......A.CTCT.  24976554
1        25117744                                .......T..T.....A........T.A.C.  25117774
1        26908852                                ................A......A...A...  26908822
1        28659958                              ...T...........T..A.........C..C.  28659990
1        28677395                             ....CA..........G..A..............  28677428
1        33366796                              ...............G..A.........C....  33366828
1        37733602                                ..........T.....A..........T.C.  37733632
1        38213052                                  ...........G..A..........G.C.  38213024
1        40660632                                         ....G..A.........T....  40660611
1        45679767                              ..T...............A.......TT.....  45679799
1        45752385                                .........A..A...A.........TG...  45752415
1        47496638                              ...........A.G....A.......AGC....  47496606
1        47499440                              ...........A.A....A.......A.C....  47499408
1        58477744                                ..C........G....A..........GGC.  58477714
1        58636392                                .........AT....AA...CA..A....C.  58636362
1        65295605                              ................A.A........--..A.  65295575
1        68846933                                ...............AA.C.....C.T....  68846903
1        73726004                              ............TG....A.......A.T...G  73726036
1        75849435                                .......T........A.......AT.A.T.  75849405
1        86446938                                .......T..T..............T.....  86446908
1        87434879                                ..G...........CAA....A....TG...  87434849
1        98458281                                ................A....A.....GGC.  98458251
1        99638505                           ...T...............A.A..........AGT.  99638540
1        102072790                               ..........T.....A........T.A.T.  102072760
1        105255513                              .................A.......T..A.T.  105255544
1        106521154                            ................T..A.......A.C..C.  106521187
1        114686172                           ..T..C..............A.......A..T...  114686138
1        118666856                               .......G........A.........CG.CT  118666886
1        123816915                               .......G.A......A..........A.C.  123816885
1        125604400                               .............G..A..........A.T.  125604370
1        127797593                            ...................A............AG  127797626
1        137108683                               .............G..A..........G.C.  137108713
1        141809034                             .........G........A....A.A...A.C.  141809066
1        143667896                               ................A.........TA.C.  143667866
1        144051877                               .......T........A.....T....A.C.  144051907
1        146438779                               ............A...A...G....A.A.C.  146438809
1        147996293                               ................AG.........G.C.  147996263
1        153694940                               ................A....T.....A...  153694910
1        154105307                               .....C....T...A.A..........A.T.  154105337
1        164859581                               ..C.............A..........A.C.  164859551
1        164926527                  .....G.T..T..................A.........TG..G  164926484
1        166949168                          ....CA......T..C.....A..T.......A...  166949203
1        191902403                             ..............A...A..........-..C  191902434
1        192303657                               .......T....A...A.......T..G...  192303627
1        193372307                               ............C...A..........A.C.  193372277
1        196944310                               .......T.T.G....A..A.......G.C.  196944280
1        200662269                               ............T-..A..T.......A.T.  200662298
1        206647106                           ....-..............AA........--....  206647075
1        207352421                             ..T........C......A.........C.C..  207352453
1        217046171                               ................A..........GGC.  217046141
1        220421897                                                           ..G  220421899
1        223336034                               ...C...A....C...A....A.....G.C.  223336004
1        224556136                               ..............A.A.........T....  224556106
1        229607623                              ...............A.A......A..TG...  229607654
1        230009548                               ................A....A.....A.C.  230009578
1        235479713                               ..........T...A.A..........G.C.  235479683
1        238347409                             .................T....C....AC..A.  238347377
1        246765622                               ....G...........A...A...A.T....  246765652
1        258373300                             ...........T......AC........C...G  258373332
1        269037586                               ..........T....TA....A.....G.C.  269037556
1        269252766                        .....G........T...G...TA............A.  269252803
1        275514920                               .........A......A..........A.C.  275514950
1        280895816                               ..........T...A.A.......A..G.C.  280895846
1        284235204                             ........G.......A.A..G......C..T.  284235172
1        288327005                                .............A.A.......T....C.  288327034
1        288712771                             ...........A......A........GC...G  288712803
1        291596064                              .......T..............A.....G.C.  291596033
1        292403103                   ....A.T....C............C..AA......T.......  292403145
1        294606565                               ..........T.....A..........G.C.  294606535
1        304462378                               ................A.......T..GGC.  304462408
1        304528468                               ................A..........G.T.  304528438
1        311780113                 ...A..A.T....-.........A......A..TG......T.C.  311780070
1        315860834                               ..............A.A..........A.C.  315860864
1        318639355                               ..........T.....A.......A..G.C.  318639385
1        327438280                               ...............TA............C.  327438250
1        327949042                            ........C...A......A........TCT.AG  327949075
1        331440315                               ..............A.A.......T..GGC.  331440285
1        332787320                               ..........T...A.A.......C..G.A.  332787350
1        332870792                               ...........CA...A..T......CG...  332870762
1        340488566                               ..........T.....A..TA....G.A...  340488596
1        344386143                               ................A..T....ATT....  344386173
1        354396223                             ............C.A...A..........G.T.  354396191
1        356557658                            ...T...............A...CA....C..T.  356557625
1        357536348                             .....C...T....A...A..T...........  357536316
1        390411121                               ................A..........A.C.  390411091
1        396016715                               ..........T.....A...CA.....G.C.  396016745
1        406561036                             ..T..........AA...A...........T.C  406561068
1        411048715                            ..C..A....G.......AA..T.......G...  411048748
1        414312172                               ................A..........G.C.  414312142
1        414704862                               ..C.............A.........TA...  414704832
1        422320270                               ............A...A..TG...A..G.C.  422320300
1        423143163                               ................A..........TGC.  423143193
1        423345763                             ...........A......A....A.........  423345795
1        437163753                               ...G............A.......A..A.CG  437163723
1        445924389                          ......C.C..........A.A......T.GTG...  445924424
1        452505893                          ....CT...............T..........A.T.  452505858
1        456694076                               ..........T.....A..........G.C.  456694046
1        457431143                            ..C......G....G...TA.......C.C...G  457431176
1        457622788                              .................A..........A.C.  457622757
1        20060929                                  ............A.A...A..--.CT...  20060955
1        123011907                               .........A......A..T...A...GGC.  123011877
1        166004525                         .....-............T...A..A...AA.....G  166004560
1        193431852                  ...G...-............TG.T...AAA......A...A.C.  193431894
1        225523228                              .................A.........-..AC  225523258
1        247035620                               ..C.......T.....A....A.CAT.A.C.  247035650
1        346862821                                  ....T...C....-..........-..C  346862846
1        389716991                 ...A....T.G..CA......T..T.T...A......A...G.C.  389717035
1        406101273             .....-.A..A.T......T..............A........TCG...  406101320
1        9725642                            ...A.................A..........A.C.  9725677
1        13437005                              ........G.........A...A.........C  13437037
1        14455698                                ...............AA.........CA.C.  14455668
1        18232311                              ....................G.....ATC..A.  18232343
1        24082817                                ..............A.A.G.....A..G.T.  24082787
1        24655295                             ...........C....CA.A.........C....  24655328
1        28291959                                ................A..........A.TG  28291989
1        31722102                                .........C......AC.........GG.G  31722072
1        33599937                                ..G....T.....G..A..........G.C.  33599967
1        43463493                      ..A...A..-................A..T......T....  43463454
1        45563170                                .........A..AG.CA......A..T....  45563140
1        48591839                  ........--....................A........G.A.C.  48591796
                                                  \                             
                                                  |                             
                                                  C
1        48792988                              ..................A.........C..C.  48792956
1        48958888                              .................A.....T..A.T..C.  48958856
1        48969830                             .....A...........AAA..T...AA......  48969863
1        54971772                                ...C...........AA.......A.TT...  54971802
1        56198304                                ............A...A..........G...  56198274
1        58549425                              ..................A..........-..C  58549456
1        60097140             ........A..A.T....C.........A......A..A..G...T....  60097090
                                    \                                           
                                    |                                           
                                    G
1        63285278                             .............T......G......A..AGC.  63285245
1        71091208                  ...A..A.T....CT......T..T....AA..........A.C.  71091252
1        74228707                                ................A.......T.TG.A.  74228677
1        76270025                                .......T...............A.A.G.TG  76269995
1        81286470                                .......T..T....A.........T.....  81286500
1        84525376                              ...C........T...A.A........A.A.C.  84525344
1        85359635                                ..........T.....A..........TG..  85359605
1        90220326                                ................A..........AGC.  90220296
1        92058360                           ......C.....T..T.C...A....T.A...A.C.  92058395
1        92084880                                ................A.......CT...C.  92084850
1        99269440                           ....C................A......A.T.A.T.  99269475
1        99857360                                ...............AA.......C..A.CG  99857390
1        105013310                       ..G....-................A...A...A.TT...  105013273
1        109172550                               ...C...T..C.....A..........A.C.  109172520
1        112443962                               ...............AA.G...T..T.....  112443932
1        112851229                               ........G.T..G.AA....A...T.A.T.  112851259
1        115718036                             .........A.......A-.........-...C  115718066
1        116808206                               ..........T.....A..........A.T.  116808176
1        116877933                               ..........T.....A..........A.T.  116877903
1        125648451                            ............A.....AA........TT....  125648418
1        126345226                          ....-.................C........TG.A.  126345192
1        126527820                     ..A...C..C................A.......ATT....  126527860
1        126645085                             ..A...............A....C....CT.AT  126645053
1        126725391                               ................A..........G.T.  126725361
1        127988199                               .......T.AC..G..A..........GCT.  127988169
1        132676787                             ........G.........A........A.A.CT  132676755
1        132895715                                 .......A......A......A..TG.AG  132895743
1        137163026                             ..A...........A.A.A...A..A..CT...  137162994
1        146510699                             ..T...........A...A.........C....  146510667
1        153378832                               .........C......A........G.A.T.  153378802
1        154629189                          ..T...C.C...A........A.......A.C..A.  154629154
1        155382753                             ....C.............A.....G..AC....  155382721
1        155793085                               .......A..T.....A..TG......A.C.  155793055
1        156470284                               ............A...AC.........G.C.  156470314
1        157023223                 ...T..A......C..G..........G..A...........GC.  157023179
1        165547773                               ..C.............A.G.CA....T....  165547803
1        166257801                        ......-.....G.....G..A.A..T.A....T....  166257837
1        168931042                             ...G.....TG....G..A.........C....  168931074
1        169305468                             ....C.............A.G..........AC  169305436
1        170389792                             ..A...............A......A..TA...  170389824
1        171398764                          .....T.C.............A...........TA.  171398729
1        172052069                               ..A.............AT........TG..G  172052099
1        172253560                             .................AA..A.....A.....  172253528
1        172897948                              .................AC..GT....C....  172897917
1        175991864                          ....C................A.......A.-....  175991830
1        177054013                                ...............A..........-.A.  177054041
1        182295222                        ....T...........AT.....A..........A.T.  182295185
1        183018015                            ...............A...A.G....A.AC...C  183018048
1        185685781                               .......T......ATA..T......TG...  185685751
1        187661415                          ..........C.T..T....AA..........A.T.  187661380
1        191396390                               ......T..AT.....A..........A...  191396360
1        191483072                               .........CC.....A...C..AA..A.C.  191483042
1        191972178                               ...C.A...AG.............A.TG...  191972208
1        194590705                               ...........CA...A..T.....T.A.C.  194590735
1        194661957                               .....C....T.....A....A.A...A...  194661987
1        198004717                           ....-.....C...T.T...A..........G.C.  198004750
1        200795284                               ................A.T.......T..AG  200795314
1        201851701                               ..........G...A.A..........G.C.  201851731
1        207390793                               ..........C...A.A..........A.C.  207390763
1        207481921                          ..T........T.........A.......A..G.C.  207481886
1        210909037                               ..............A.A..T....A..A.C.  210909007
1        213872534                               ...........A....A.........TG.AG  213872564
1        216237984                            ..............CA...C.......A.C....  216238017
1        216672133                               .........AT....TA..G.....T.G.C.  216672163
1        221680444                          ....C................A..........A.T.  221680479
1        223667319                                    ...........A.........C...G  223667344
1        224138063                          .....T......T..T.....A..A.......G.T.  224138098
1        227199198                            ..........T....AGCAA......A.......  227199231
1        227529393                                ......TG.......A..........G...  227529364
1        228830125                               ................A....A...T.A.C.  228830155
1        229544050                               .......TG.T.....A..........A.C.  229544020
1        230327898                            .....A.............A......A..T...T  230327931
1        232607615                  ..A....T...TC.............G..A..T.......G.C.  232607572
1        235135295                             ................A.-.......T.-..AC  235135325
1        240492974                               ..........T.C..AA.......A..A.C.  240493004
1        241704073                               .........T......A..A.......G.T.  241704103
1        259609370                               .....C....T.....A..........A.A.  259609400
1        260698607                            ............A...-T........A.TC....  260698575
1        269184671                               ..........T.....A.T......T.A.C.  269184641
1        270397652                             ...............G...T........T....  270397620
1        270522312                               ............A...A.......ATTAG..  270522342
1        275003152                               ................A........TC....  275003122
1        283500967                              ......C.A.....G.AA.......A.T....  283500936
1        287350712                               ..........T.....A..........A.C.  287350742
1        289781851                               ...............AA..T.A.A..T..A.  289781881
1        291248149                               ..........T...A.A..........A.T.  291248179
1        299206745                               .....C....G.....A.........T....  299206775
1        300014657                               ................A.G........G.C.  300014687
1        302486345                          ....C..C........A...........A..TA.C.  302486310
1        304498469                               .....C.......G.CA...C.....T....  304498439
1        305105587                          ....C....G.G.........A..A.......G...  305105552
1        311322155                             ..................A..........A.C.  311322123
1        312478389                               .....C...A......A............T.  312478419
1        316436482                               ....C..........TA..G.......A.C.  316436512
1        318671317                               ......T..C...T..AT........CT...  318671347
1        319099506                               ..........T...A.A........A.T.CG  319099536
1        326516271                          .................A...A........T.G.C.  326516236
1        327428708                            ..A................C.......A.C...G  327428741
1        329920987                             ....C.........AG..A.........CT..T  329921019
1        333048432                               ................A.G.A....GT....  333048462
1        335671638                             ...T.A...................AT.CT.A.  335671606
1        339439465                               ........G.....A.A..........ACC.  339439435
1        339679218                          .................A...A..T...A...GGC.  339679183
1        339823468                            ...................A..TG......G...  339823501
1        344520050                               ................ATGTG......A...  344520080
1        346207357                            ..C................T......A.TC..T.  346207390
1        347378907                          ............T......A.A......AA.T....  347378942
1        347582932                               ................A..........A.C.  347582962
1        354394153                  ..A..A.T..T............G.....A.........TG...  354394196
1        356077871                             ..................A.........C...G  356077903
1        360493096                             ..................A........T.A...  360493064
1        364388937                             ..............A...A.......A......  364388969
1        365778144                          ....C............A...A........--..A.  365778177
1        374789437                             .............CT...AT.......TC....  374789469
1        381611742                            ......A............A..A....A.C....  381611775
1        387144588                               ................A..A.......G.C.  387144558
1        389962566                             ..................AT.........-.AT  389962597
1        390903360                               ...C...T.......AA..........G.C.  390903330
1        393384323                          ....-........C.........CT..T.A.TG...  393384289
1        393837441                               ................A.........TG.A.  393837411
1        395329979                              ...G.............A........TC...G  395329948
1        402064966                               ..............T.A.C....A...A.CT  402064936
1        402644589                             ................AAAT.......G.A.C.  402644557
1        407034802                   ....A.T....-....G.....T.....A........A.A.C.  407034843
1        413475809                               ........TT....A.A..............  413475839
1        415462786                               ......C..CT...A.A..........A.C.  415462816
1        424889465                              ...........G.....A..........T.A.  424889496
1        425276792                               .............G..A..........A.C.  425276762
1        425740106                            ...............T.A.A........AC...G  425740139
1        429147076                               .........A.....AA.....TA...A.C.  429147106
1        433331408                             ..T......T.A......A..............  433331440
1        438220029                          ................C....A....A.A...GGA.  438220064
1        438263546                        ....G.C.....C....C.....A....AG......A.  438263583
1        449633207                          ..............A......A..........GTT.  449633242
1        450356313                             ......C...........A.......A.C...G  450356345
1        453132018                            .................CAA.........TG.A.  453131985
1        459953229                               ..G............AA.......A..A.C.  459953259
1        23847847                                             ....G.T.A.....A.C.  23847830
1        31066795                                ...............TA..........GGC.  31066825
1        46370862                              ..................A.........-..AT  46370893
1        86000568                  ...A..A...C..-................A...A......A.C.  86000525
1        115121590                 ...A..A.T....C...........G....A..........A.TG  115121546
1        115505401                 .....A..-.................TCA.A..........AGC.  115505444
1        118961810                              ..............G.TA........TT....  118961779
1        140165617                 ...A..A.T............G..GA....A..T.......A.C.  140165573
1        154040702               .......C..T....-..........T.....A....AT....A.C.  154040655
                                         \                                      
                                         |                                      
                                        GA
1        171706135                             ..................C..A......-..A.  171706166
1        261286233                 ...A..A.T....-..............A.A......A...G...  261286276
1        261714602                            ..............AA...A........G.....  261714569
1        299883398                             ..................A........-TG..G  299883367
1        317474553                             .....C............A....C.....A.C.  317474521
1        325722887                 ......A.T...A-.........AG.....AGT.....A.T....  325722844
1        331255816                             ...........A......A.........-..AC  331255847
1        416741355                             ................-....A...A...A.T.  416741324
1        41808988                           ....-....C...........A..T.A..A.TG...  41808954
1        47479806                               ....C.G..........A.........-...C  47479836
1        66343384                                ..............A.A........--....  66343356
1        118222026                               ..........C...A.A.G.....AT.A.T.  118222056
1        136120362                  ..A..A.T....-.....A...A.....AA..........G.C.  136120404
1        156310301                          ....-..C.............T........T.A.C.  156310267
1        192069365                 ........T.----..........G.A...A..........TGT.  192069325
1        192144943                 .......AT...T--.........T...A.A..........A.C.  192144985
1        222694273                 ......A.T....A..C....T..C.....A.G....A...G.C.  222694229
1        236046062                             ..T...............A..........-.AT  236046093
1        301262947                       ...C...-..C...........A.A......T.GT....  301262984
1        334174287             ...T...A..A.T....-...........CA...A.......A.C....  334174240
1        423964198                   ....A.....T........G........A..........A.CC  423964153
                                              \                                 
                                              |                                 
                                            TAG
1        2852558                       ......G............AGCA...A.........-...C  2852519
1        5567529                            ....C..C...G...C.....A..........G.TG  5567494
1        8598829                  .......A.GG...................AA..T.......G.A.  8598874
1        16030902                                ....A.....C.....A..........G.C.  16030932
1        21848550                                 ...............A.......A.TG..G  21848579
1        24631165                                ...........G...AAC.........GGC.  24631135
1        25571028                               .....GA.A......A.A.G.......C....  25570997
1        26031494                   ..A...A....TC.......T......A.A..T.....T.G.C.  26031451
1        29769182                                ...C......T.A......G.......A...  29769212
1        31693352                                ....A.C...T....AA........T...C.  31693382
1        32523481                              ........G.....AG..A.....T...C...T  32523449
1        33350528                                ..A.......T..G..A....C.....AGC.  33350498
1        36087371                           ..A..T........ACG....A..........G.C.  36087406
1        36599084                               .....GCC...........C...........G  36599115
1        37261302                      ....T...T...........T.T...A..........GGC.  37261342
1        45663964                                .......T..G.....T.......A.TG...  45663934
1        48899722                                ......G.....T...A.......T..G.T.  48899692
1        50295924                                ......T.........A.............G  50295954
1        50793179                                ......GT.TT.....A.....G..AGG.T.  50793209
1        51890296                                ....C.G...........G.......TG...  51890266
1        54566342                                ..........T.T...A..........G.C.  54566372
1        56266282                                ...............AA..........G.A.  56266312
1        57258903                                .......T..C.....A......A...G.T.  57258873
1        58439638                              ...........TG.....A............A.  58439670
1        58860049                             ............T..T...A.T.....C.T..TG  58860016
1        58998599                             ....G.....T........A...C.....T....  58998566
1        61131554                              ..............A..TA.............C  61131586
1        62395006                              ............T....AA..AG...T.T....  62394974
1        64531887                                ..A...........A.A..T.......GGC.  64531917
1        65385451                              ...........A...GA.A.......A.C...G  65385419
1        66587798                                ...C........A...A..........A.C.  66587768
1        68522571                             ........G.T....A..AT..A.A..A.C....  68522604
1        69232528                               ..G...........G..A.........C....  69232559
1        70311009                                ............A...A.....GA..TG...  70310979
1        70673697                               ...........C.AT..A..A.....TC..TG  70673666
1        73133757                                .....C....C....AA...CA.....G.AC  73133787
1        75367887                                ..C.......T....AA....A.....G.C.  75367857
1        75623734                           ....C..C.G.....G.....A.........TG...  75623769
1        78002363                    ....A.T..T.C..C.....................A..G...  78002321
1        78122196                  ...A..A.T...TC............A...A........G.A.T.  78122152
1        78399882                              .........T...GA.A.AG........C...G  78399850
1        79330046                                .......G..T....AA..........G.A.  79330016
1        82622649                                ..G............AA..........TCC.  82622679
1        84009643                               ............G....A......A.-TT.A.  84009613
1        85438877               ..T...A..A.T....CT...........A...A.......A.GG...  85438924
1        89861908                                ............A..AA...CA....TG...  89861938
1        90892296                                .......T.A......A..........A.TG  90892326
1        92629934                                ..G...........C.A.CT....A....C.  92629904
1        94452700                                .......T...G....A......A...G..T  94452670
1        95923244                                ...............AA.....TT.A.G.C.  95923274
1        98836680                   ..A..A.T....C...............AT..........A.C.  98836723
1        100451036                           ...C..........T.....A.G......T.A.C.  100451002
1        101734602                               ..............A.A....T.....G.C.  101734632
1        105952427                               ................A........TT..T.  105952457
1        108671259                            ............AG...A.A....A.......A.  108671226
1        109169683                               ..G.............A.....G.T..T.C.  109169653
1        110237996                             ............G..G..A..T.C...TCT..G  110238028
1        111338688                               .......G.A...G.AA.........T....  111338658
1        111945164                          ............A.AT.....A......A.A.G.C.  111945199
1        117587995                             ...........A.C....A........AC....  117587963
1        118313860                             ........G....C....A....TG...T....  118313828
1        119047472                             .............GA...A..TC...AAG....  119047440
1        119321156                          .....T.........C.A...A...G......G.T.  119321191
1        121722116                               ................A..........A.C.  121722146
1        123253308                               ..........T...A.AT.T.......G.C.  123253338
1        126350965                                ..............AA..A...A.GC....  126350994
1        127930751                               ................A.......A..T.C.  127930721
1        128584897                               ................A..T.C....TAG..  128584927
1        129963371                            ....T............ACA..T.....T.....  129963404
1        133717491                             ................CAA.....G...C....  133717523
1        133888011                               .............G..A..T.......A.C.  133887981
1        133997340                               ...........G...AA........T.A.C.  133997370
1        143492270                              .................A.......A..-..C  143492300
1        151733486                          ...T.A...........A...A.......CAC....  151733451
1        154200039                             ..T....................A.A.GC..A.  154200071
1        166250072                               .......T....A...A....A....-...C  166250043
1        168251220                               .......T........A....A..T..A...  168251190
1        169079533                               ..A..................A...TCA.C.  169079563
1        170285283                          ..T...........AG.....A..........G.C.  170285318
1        170595647                               ......G.......AAA.........T....  170595617
1        170677155                                 ..............A.........CTG.T  170677183
1        171956811                               ..........T.....A.T.CA...TT..A.  171956841
1        172992830                               ...........A..A.A.C.C......G.C.  172992860
1        175600422                               ..........T.....A..........A.A.  175600392
1        177720407                               .....G..........A..........A.T.  177720437
1        180162536                            .....C...........A.A....T..T.T.T..  180162503
1        181106868                               .............G..A.G..T.....A.C.  181106898
1        183638503                              .................A....-------..G  183638527
1        185573161                  .....A.T...T.-.............T.A.........CTG..  185573203
1        189075841                             ..A.............A......A....C....  189075809
1        193601949              ..T...A..C.T................AC...AG...A....TG.C.  193601996
1        194855834                               ......G...T...A.A............C.  194855804
1        195998566                 ...A..A.T....CA.C............AA..T.A..C.TA...  195998610
1        196287041                             ................AAA..T.....TC....  196287073
1        198001069                          ....C.....C......A..AA..T...........  198001034
1        201600917                          ..........A.....A....A..T.TC..G.G.C.  201600882
1        203419248                              ...C.............A..T....T.T..A.  203419217
1        207517337                               ............A...A......A..GT.C.  207517307
1        207531047                               ..........T.A...A......A.T.G.C.  207531077
1        210605815                  ..A..A.T....C.........AT.....A..........G.C.  210605772
1        211075467                           ..........T.T.......A..........G.C.  211075433
1        212317691                  ..A..G.T....C......C.........A..A...........  212317648
1        216174560                                 ............A.A........T.....  216174532
1        216691349                               ...........A...AA........TTG...  216691379
1        216801824                               .......T......AAA..........G.C.  216801854
1        219398729                             ...........C......A..TGA..C.TG...  219398761
1        223904055                               ...G............A..........A.T.  223904085
1        226122184                               .......T..T....AA......A...G.C.  226122154
1        226700079                               ................A..G....A..T...  226700109
1        229066844                          ....CT...........A...A.......A.C..A.  229066809
1        231704080                              ..T..............A.......ATC....  231704049
1        237258108                 ...A..A.T.C..G........G.T.....AT.G....--.....  237258151
                                                                      \         
                                                                      |         
                                                                      T
1        237486836                             ..................A........--..A.  237486866
1        246405356                             ..T.........C.A...AC.........T...  246405324
1        250054594                                 ........T.....A..G...A.AC....  250054566
1        250891205                  ..A..A...C..C...........................AGC.  250891248
1        251802292                               ....A....T......A...C...T.TA...  251802262
1        257498710                               .......T........A.G....A..TG..G  257498680
1        262039971                           ...C.....C........A.A........T.G.C.  262040005
1        262377550                             ...........A......A.......A.C....  262377582
1        263169876                               ...............AAG.......TGA...  263169906
1        268862545                               ................A.........C....  268862515
1        271190615                 ......A.T....C.......A..T....AA........TTA.C.  271190571
1        277410476                 ...A..A.T....C.....A....T.....A.C...G....A.C.  277410520
1        278066870                             ..A...............A.........C....  278066838
1        280901566                               ..C....T........A.......A.TGG..  280901596
1        283882406                             ..A..............AAC........TG.A.  283882374
1        290983673                               .......A....A...A..T.A.....G...  290983703
1        291225798                               ..........C..G..A..GG....T.A.C.  291225768
1        292502862                        ....T.C...........A....A.......A..T.T.  292502825
1        298274187                             .........T........A........TCG...  298274219
1        298937639                               ...............AA..........G.T.  298937609
1        302165107                             .....A.......A...AA......A..TG...  302165075
1        302765407                             ..T........C....A.A.........C..AG  302765375
1        303862206                              .........GT..A..CA.........C....  303862175
1        303951804                         ...T....C...........A.A..A....C.T....  303951840
1        307417552                               .........T.G..A....G.......G.TG  307417582
1        308764030                               ...............AA....T....T....  308764000
1        311308364                               ...............A.........GT....  311308394
1        318361055                            ......G...T.......AA..A.....TCA...  318361088
1        318597076                            ...A..A............A....A.AA.C....  318597043
1        321298178                          ....A................A..........A.AG  321298143
1        322315712                            ...T.A.............A....C.........  322315745
1        323011857                          ....C...........A....A......A...A.C.  323011892
1        325804486                               .....C....G.A...C............C.  325804516
1        327331908                            .......C...G.......A..TG...A.T....  327331941
1        327953292                 ...A..AC......T...C...........A...C......A.C.  327953336
1        329054840                             ............T.A...A..........AGC.  329054872
1        330084814                          ....C.......T......A.A...........CA.  330084849
1        333064551                               ..............A.A......T..TG...  333064581
1        334273766                 ...T..A.T....-...........CA...A.......A.C....  334273723
1        338816056                             .........T........A...G.....-..AC  338816087
1        340548559                        ...G..C...........A.G..A.G......AT....  340548596
1        343702922                          ...............T.....A..........G.C.  343702957
1        343718378                               ......T...G.....A.......T.TG..G  343718348
1        344579935                             ...........T......A....A..A..A.C.  344579967
1        345841581                               .........TC...A.A..........G.C.  345841551
1        348566481                               ..C......A..A...A.........C..C.  348566511
1        354353146                               ..........C.A...A.......AA.GGC.  354353116
1        357104336                             ...........A.....AA........AT....  357104304
1        376089476                             .........T....A...A......A..C..C.  376089508
1        376391232                                ........A..T..TA........TG....  376391261
1        384152136                                 .....T..C.....A....A...A.G.C.  384152108
1        389606400                               .....C.....A....A.......A..A..G  389606430
1        390219489                             .........TG................--....  390219459
1        394681759                               ...........G..A.A..........T...  394681789
1        397465702                             ..............A.A.A....A.A.ACA.TG  397465734
1        399563866                             .......................TG.T.T...G  399563898
1        401493723                               ..........T.T.A.A........A.G.C.  401493753
1        405500293                            ...T........A......-.....T-------.  405500268
1        408810262                               ......T.........A.......AA.A...  408810292
1        409190486                            ...............A...A....A.T..TG...  409190519
1        410129538                 ...A..A.T....C...........G...AA..........G.T.  410129582
1        411355858                               .........TT....TA....A.....GGCG  411355888
1        413732103                               ............A.A.A.........TG...  413732073
1        416560859                               .........AT...A.A......A..TG.C.  416560829
1        418649036                          .....................A.G.....TTT..A.  418649001
1        419419390                               .......TT.....T.A......A.GT....  419419360
1        422756673                                .....GT.A......A..GA.....C....  422756702
1        425229546                               ...C...A...C....A....A.T...A.C.  425229516
1        426254510                               .......T..G.....A..T.....A.A.C.  426254480
1        426480720                             ..................T........--..A.  426480690
1        432863241                          ..........C.A...CA..AA..........G.C.  432863206
1        432876226              ..T...A..C......-.......T.A.CA...A..........GGC.  432876272
1        435272807                               ...........G....A..........AGC.  435272777
1        437614286                             ...................G......ATC..TG  437614318
1        440243593                             ............CA....A.........C...G  440243625
1        440689906                               ..............A.A..........A.C.  440689876
1        449561269                             ........T....A.............A.....  449561237
1        451283051                               ...C........T...A.G....A...A.C.  451283081
1        456058571                  ..A..A.T...T...........TC....A..........A...  456058614
1        14975107                             ..C.......T.......AA..G.A..T..GGT.  14975141
                                                     \                          
                                                     |                          
                                                     G
1        47323518                          .....-.....C........A...........TT..C  47323483
1        105718814                             ..T......T..........-........-..C  105718784
1        135649916                             ..................A..T....--....G  135649886
1        147446925                              ................TA..T...A..-..AC  147446895
1        233333754                              .....G...........A........--..A.  233333783
1        277323509                                 ..............A..........A.C.  277323481
1        278377201                                .........G.....A.T..A..--.....  278377174
1        300994636                              ....G.....AG............AA.-...C  300994666
1        302962213                             ............G...-.A..........-.AT  302962183
1        309501678                          .....-...............AC.....A.....AG  309501644
1        368960048                              .................A.........-...C  368960078
1        376427690                             ..................A...CC.A...G.-T  376427659
1        3549244                                .............A..AA......AA.C....  3549275
1        3904680                               ................CAA..G.......G.T.  3904648
1        4213456                                 .............G..A..........TTC.  4213426
1        4320716                                 .....C.T....A...A..........A.A.  4320686
1        10022859                             ....T.....T.....G...........G.T...  10022892
1        17567349                   ..C..A...G..C......GT.CT.....A........A.A.C.  17567306
1        18109399                              ...............GA.A..............  18109431
1        19531686                                ..C..C....G....TA.......A..G.T.  19531716
1        22512227                              .....CG...........A..A...AA.T..T.  22512195
1        23461873                                                      .........  23461865
1        28575485                       ..C........C...........A.A.........C...G  28575527
                                                 \                              
                                                 |                              
                                               GGC
1        30220332                             ....C..............A....A...T.A.T.  30220299
1        31794735                                ............A..AC....A....T....  31794705
1        32030989                             .............G.....CT......TTCA..G  32030956
1        32426487                                ..........G.....A...........G..  32426517
1        39620581                                ...........A.C.A............T..  39620551
1        44192075                                ...............ATG.......T.A.C.  44192045
1        44642009                        ....A............T.....AA........TCT...  44641971
1        51081153                                ..A...........CAA..............  51081183
1        53729123                                ................A.......A..G.CT  53729093
1        53755340                                ..G....T..G.....A....A.....G.C.  53755310
1        54045687                            ...C................AC...A...AC....  54045653
1        56312361                                ...C......TC....A............TG  56312331
1        56316064                           ....CT............G.AA.........TG...  56316099
1        57962173                                ..C.............A..G.....G...C.  57962143
1        60696422                           ....CT...........A.A.A.......A..A.A.  60696457
1        64072485                  ...A..G.T.G....C...........G..A...--...--.T..  64072525
1        69183193                                .....GG....G..A.A.........C....  69183223
1        70588688                              ..A.........G....AC......A.AC..AG  70588656
1        74512760                               .....C..T..T.TG..A..........G...  74512729
1        88258410                                .....G.A..T.....A..........G.C.  88258440
1        94640390                             ............A..A...A..T.....ACA...  94640423
1        95710367                                ..............T.A..TG......A.T.  95710337
1        103376810                               .......T.......AA..T..CT..TG..C  103376840
1        107342302                               ..............A.A..........A.T.  107342332
1        107375080                           ...............C.GA.A.C.....A.C....  107375114
1        107551249                               .......G..T...CAA........T.A.C.  107551279
1        116429043                            ..............CAG..A..A...A..TAG..  116429010
1        119193395                 ......A.--...-..........G...A.A........T.A.C.  119193354
1        119616661                            ............A..A...A.G.....A.C..A.  119616628
1        122321395                               ...............AA..T.......G.T.  122321425
1        123811199                               ...........A...AA..T......TTC..  123811169
1        126472275                              ...C..A...TC.....A.....G.C......  126472244
1        128049992                               ..............A.AC.......T.G...  128050022
1        128507499                               ...........C....A.G......T.G.T.  128507529
1        132313704                               .......T.TT.A...T.TT.......T...  132313674
1        134365960                 ......---...............T.--A.A....A.....G.A.  134365921
1        139612058                            ...T...............A.........C....  139612025
1        144612189                               ................A........T.A.C.  144612159
1        145584863                             ..T...............A...C..T..CA..T  145584831
1        146743088                               ........CA.G...AA..T.......G.C.  146743058
1        149012803                           .............C.....AA..G....T.C....  149012837
1        150278971                          ...A.....G.....T.....A......A...G.A.  150279006
1        158119086                  ..A..A.T....C.C.......TT.....A..........A.C.  158119043
1        158699890                 ....C.A.T....C..........T.....A.G......T.AGC.  158699846
1        170242539                               ............A...A.G.......TT...  170242509
1        176969095                            ...............A...A.......ATCG.AG  176969062
1        177626282                               .......T.AG.....A....A.....A.T.  177626252
1        182798740                             ......C.GT.T..C..AA....A.........  182798708
1        184269637                             ...........T.GA...A....A.A.TCT..G  184269669
1        185492848                               .............G.AA.......T.TG...  185492818
1        189068902                               ................A.......A.TA...  189068932
1        194045659                                 ..............A...A-.....A.C.  194045632
1        196557481                               .......T.....G..AGG......T.A.C.  196557511
1        206792290                             ...C.C...T........A....T.A.....C.  206792322
1        206806291                               ................A....C.AT.TA.A.  206806261
1        208650974                            .................A.A........TC.CA.  208651007
1        209542332                             ..................A.......T..A.C.  209542364
1        213886629                             ..................A..T.....TC...G  213886661
1        217072981                               ................AG.........A.C.  217072951
1        218601991                          ...T..............T..A..........G.TG  218602026
1        221158427                           .................GA.A.......A.CA...  221158461
1        224002761                             ...........T......A.........C....  224002729
1        226216003                  ..A..A.T.......C...........A.A.......T.TG...  226216046
1        230291922                               ..........T.A...AG.........G.T.  230291952
1        230339117                             ..............T.....C.....T.CT.AG  230339085
1        232868075                               ......G...G...A.A..GG...C......  232868105
1        239509544                               .........AC.A...A...C...A..A.C.  239509574
1        241617177                      ...T....................AAC......C..G.C.  241617216
1        244544281             ...T...A..A.TC..............T...A.A.......A..A.C.  244544329
1        246621795                             .....A.......GA...A..AC..AT.T....  246621827
1        248557905                               ...............AA.GT......T....  248557875
1        250380760                               ..C....T...C....A..T...A...G.C.  250380730
1        251427584                               ...A...TT....G..A...A......G.C.  251427614
1        252266674                            ..................AA.......A.CTG.G  252266707
1        255862324                               ......G...C...A.A........A.A.C.  255862294
1        262426304                          ............T......A.A..T.A......T..  262426269
1        265959704                                 ..........A..AA......AA.T....  265959732
1        269895471                          ..T...G...A.T..G.............A.T....  269895436
1        273637185                             ..T..............AA..G.....TCA..G  273637217
1        277682246                               .....A.T.....G..A..............  277682216
1        278337820                          ......C..............A......AA..A.A.  278337855
1        280652718                               ................A..TC....A.A.C.  280652748
1        283912419                  ..A..A.T..T............G.....A.......AT.G...  283912462
1        299703080                            .........C..T....TTA...CA...GC....  299703047
1        304726997                            ..C................A.........C..T.  304726964
1        309445241                          .....T...........A..AT.......C.....G  309445206
1        309729528                               ...........C...AA......T.A.AGC.  309729558
1        310662191                            ......C..G...G..............TC...G  310662224
1        310757134                             ..T.....T...G.....A.......A.C..A.  310757102
1        310790513                               ................A..T.......A.C.  310790483
1        311244748                          ................A...AAT.T......TG.TG  311244783
1        313183147                            ............C..T...A...C...T.TG...  313183180
1        313199503                               ......G...T....AA..A.T.A..CT.C.  313199473
1        313303125                               ................T.........TG..G  313303155
1        315117007                               .........CT.....A...CA.....A.C.  315117037
1        321597465                 ......A.T.CT............TA....A.T........G.CT  321597509
1        323352229              ..T...A..A.T....C.G..............A..T.......A.C.  323352276
1        325502635                             ....C.A...........A..A...AA.T....  325502667
1        332558651                               ..........G.....A.......A..G.C.  332558681
1        337556176                          ...........G........AA.......A.CA...  337556211
1        337585950                               .......TGAT.....A........A.G.C.  337585920
1        338501695                          ....C..........T....AA.TT.....A.G.C.  338501730
1        338901789                                                           ...  338901791
1        345244750                             ............T.A...A.G........AGT.  345244718
1        346613578                            ............T...T..A.........C..AG  346613611
1        346734034                             ..................TG.T.A.A..T.TA.  346734002
1        346742076                             .............G.........A.AA.T...G  346742044
1        347084410                            ...T........A......A...CA....CT...  347084443
1        353687146                               ................A..A...A.GGGGTG  353687176
1        353926919                             ...........TT..G..A........TC..A.  353926887
1        364829841                               ..C......AT...TTA........T..GC.  364829871
1        370463477                               ....A..T........A..T...A...GGC.  370463507
1        371911384                          ....-..C............AA....A.....A.C.  371911350
1        379642364                  ..A..A.T....C............A...A..........GGC.  379642407
1        383305695                               ...C...T..T..G..A..........G.C.  383305665
1        389075763                               ...................G...ACTT....  389075793
1        389337442                          ....-..........G.A...C.......T.T..C.  389337408
1        389406886                               ...G...TT.T...A.A..........G.C.  389406916
1        390717999                            ..C..C............AA.........TG...  390718032
1        392647181                                ......T.A..TG..A.........TG...  392647152
1        393400775                               ................A........TTA.A.  393400805
1        395814280                             .....C...........AA.....GAC.C....  395814312
1        396853122                                 .....T......A.A....AT...C..TC  396853094
1        399868237                             .................AA....T.T.GT..T.  399868269
1        410084392                               .......T..C....AA..........A.C.  410084422
1        413254869                               .............T..A..........ATC.  413254839
1        414852588                             ..T.....G.....A...A.......T.C.TTG  414852556
1        415675991                               .......T.CTA....AG......T.G..T.  415676021
1        416272531                               ..C....T....A.A.A.......A.TG...  416272561
1        416639053                               ......G.CAT.....A..TAA...G.G.T.  416639083
1        417883576                               ......T......G..A..TA..A...G.C.  417883546
1        422396225                               .........TT.....A..........GGC.  422396255
1        423302546                          ....C.........T......A....C..T.TG...  423302511
1        424310327                               .....A..........A.GT.....TC....  424310357
1        436229140                               .............G..A.........TGG..  436229170
1        436823067                               .........AG...A.A....TCA...A.C.  436823037
1        442532782                               ..C..A......A...A.....T....G.C.  442532812
1        443215121                            .....C....T..T.....A..A..GA..C.TTG  443215154
1        445605696                              .............A.A.A.......T......  445605727
1        455486404                               ..C......CTG....C..T....C.C....  455486434
1        456610495              ..T......C.T.C..-...............CA...--.....TGC.  456610539
1        459701200                             ...........A......T..TGA.A..T...G  459701168
1        12184795                                     ...........A.........C..C.  12184770
1        84588760                                ...............AA.........C....  84588730
1        124154772                              .................A........T.-.AC  124154742
1        138566928                 ...A..A.T....C................A......A..TG.C.  138566972
1        155341423                 ...A..A.T....-..............A.A.........TG..C  155341466
1        195151203                               ............A.A.A........TTA...  195151173
1        207778948                                                     .....-.C.  207778941
1        214638738                            ..C.....C..C.G..T..A.......T.T...G  214638771
1        278368454                              ........T........A.GT.....GCA..-  278368424
1        334593616                 ......A.T....-......G...T.....A......A.G.A.C.  334593659
1        361918398                               ................ATGT...A..T..AG  361918367
                                                        \                       
                                                        |                       
                                                        A
1        433149381                    ..A...C...-.......A.T......A..TA..A...G.C.  433149341
1        12991504                           ....-..............A.A.G..A....CAG..  12991470
1        29736051                                .....C.....A..CAA.........TG...  29736081
1        48635046                                ...........-....A.......C.T....  48635016
                                                                 \              
                                                                 |              
                                                                 A
1        59340136                        ....A..-..........T..GA.A.......A.CT...  59340099
1        78107132                                ...G......T.....A....A.A.T.G.C.  78107162
1        115361548                 ...A..A.T...............TG...AA.....GA...G.C.  115361593
                                               \                                
                                               |                                
                                               T
1        122280923                              ...........T.....A.G.A....---TC.  122280951
1        184079058                                                             .  184079058
1        219798556                            ...........CA......C.G......TC....  219798589
1        227844637                          ....-..........T.A...A..T..G.A..G...  227844671
1        232909192                       ...T...-...C............A........A.G.C.  232909155
1        233816341                 .....CA...C.............G.....A.GT......CA...  233816297
1        265754675                       ....G..-.......TG.....A.A..T..G.C..GGC.  265754638
1        276812470                 ...A....T...A.......G..CTA....A..A...AT......  276812515
                                          \                                     
                                          |                                     
                                          A
1        279578488                            ..................AATG.....TTC...G  279578521
1        283715062                          ....-................A....A..ATTG.A.  283715028
1        299284658                  ..A..A.T..G...............CA.A........--TT..  299284617
1        301500432                            .........C.......A.A....AG..T..CC.  301500466
                                                  \                             
                                                  |                             
                                                  T
1        373643975                           ....T......A.C......CC......A.C....  373643941
1        17553323                            .................G..A.........C....  17553289
1        83546382                            ....A...............A.........C....  83546348
1        122908752                              .............A...A.........C....  122908721
1        59262434                                 ..................TG.....G....  59262463
1        156108933                     ....A....-...........................G.C.  156108894
1        234241552                     .....CAG..................A..........-..C  234241513
1        362228280                          ...........C.........A........--....  362228247
1        101733456                          ....C.........................--..A.  101733489
1        126835057                           ..T.................A.......A.C....  126835091
1        202437654                              .................A......T..C....  202437685
1        339544485                              .................A..........-.TT  339544455
1        76247726                      .....CAG..................A..........-..C  76247687
1        330654508                           ...C..........G.....A..............  330654472
                                                                            \   
                                                                            |   
                                                                           AA
1        29628096                                 .........G.....A..........A.T.  29628067
1        52809208                               ...........G.....A.......A.C....  52809177
1        76203547                              ..................A..........-..T  76203578
1        99216652                              ..................A..........-..C  99216683
1        107832321                             ..................A............A.  107832288
                                                                            \   
                                                                            |   
                                                                            G
1        117684024                              .................A..A......C..A.  117684055
1        166585897                                ...............A..........G..G  166585926
1        175323494                                ...............A............T.  175323465
1        187129059                                ...............A..........G.C.  187129088
1        190028360                             ..................A..........-...  190028391
1        198707721                                ...A...........A..........G.C.  198707692
1        303054914                             ..................A..........-..T  303054945
1        350867972                          ..T..................A..........A.T.  350867937
1        357570202                             ..................A..........-...  357570171
1        388829709                                ...........C...A..........A.T.  388829738
1        16131092                       ....T.T.......G..........A..........G.C.  16131132
                                                  \                             
                                                  |                             
                                                  C
1        17341942                           ...........T-........A..........-...  17341909
1        28486645                              ..................A..........-..C  28486614
1        355163041                 ...A..G.T...........C.........A........--....  355163083
1        360410242                              ..T..............AG.........-..T  360410212
1        433806877                              ...............T.A..........-..C  433806847
1        22294542                        ...T....G-..............A..........T.C.  22294579
1        22966290                              .........T......A............-.CT  22966321
1        31136750                              ...........A......A..........-.AT  31136781
1        36992201                              .......G..........A..........-..C  36992170
1        59783731                              ..................A..........-.AT  59783762
1        73708582                            ....-.........G.....A..T......TG...  73708615
1        93295360                              .................AA..........-..C  93295329
1        123152779                           ....-...........T..............G.C.  123152746
1        131205935                     .....CAG..................A..........-..C  131205896
1        186987837                     ..C...AG..................A..........-..C  186987798
1        193510136                             ............C.....A..........-.A.  193510105
1        208675173                              ...C........................-..C  208675143
1        226340236                             ..................A..........-.AT  226340267
1        319354412                             ..................A..........-..C  319354443
1        419949897                           ....-......T......T.A..........A.T.  419949864
1        452077713                             ..................A..........-.AC  452077682
1        457663328                               ................A........--..T.  457663356
1        22442920                               ..............T..A.........C....  22442889
1        32513757                                 .........TG..A.A............C.  32513728
1        49479175                                 ...............A..........G.C.  49479146
1        77222668                  ...A..A.T....C................A............A.  77222624
1        83633591                                ..C.............A..........A.C.  83633621
1        117272038                               ...............AA.......A.T....  117272068
1        118410168                              ............C....A..........-.AT  118410198
1        120819186                           ....A...............A........ACT.C.  120819220
1        167937005                              .................A..........-..C  167936975
1        173468903                                ............G..A....A.....A.C.  173468874
1        184837296                           ..A........G........A......A..C....  184837262
1        195380689                             ...........T......A............C.  195380721
1        210136733                             .................TA..........-.AT  210136702
1        221162184                                ......T........A........T.T.C.  221162155
1        228554934                              ..................G.........-.AC  228554904
1        231402960                      ....T.T..................A..........-.TC  231402922
1        232230660                              .................A..........-.AC  232230630
1        238421155                           ....-......G.A......A.........TG.C.  238421122
1        258530842                            .............G.....AC.....T..C....  258530809
1        263060704                                .............A.A..........G.C.  263060733
1        267342054                                ............C..A.........TG..T  267342083
1        269398869                              ..........AT.....A.........C....  269398900
1        302255361                             ...T............A.A....A..A.T....  302255329
1        326588419                                ...............A..........G.C.  326588448
1        341896822                              ......G........A...........C....  341896791
1        379993525                                ...............A......A...A.C.  379993554
1        382999643                           ..............T...A....T......C...G  382999609
1        446986865                                ...........A...A..........A.C.  446986836
1        458987356                            ...T........A..............A.C....  458987323
1        24917589                      .....CAG.........T........A..........-...  24917628
1        24995516                               ..............G..AG.....A...T..-  24995546
1        46753148                      .....CAA...........A......A..........-..C  46753187
1        47461980                           ...T.................A.........C....  47462016
                                                                           \    
                                                                           |    
                                                                           T
1        58339566                   .....AC...G.C...A......T.....A...CA.....G.C.  58339523
1        170430576                             .......C..........A......A...-..C  170430607
1        295187858                        .....-....A.........G..A.........C....  295187894
1        347173164                     .....C.G....C.............A........T.-..C  347173125
1        430300054                             ....C............CA.....GA..CA...  430300022
1        17314419                                 ....C....G.....A........G.A.T.  17314390
1        19958254                              ................A.A..........-..C  19958285
1        30920207                      ..C..C.G..................A..........-.A.  30920167
                                                       \                        
                                                       |                        
                                                       T
1        31719218                              ..................A........T.-..C  31719249
1        37566561                              ...........A......A..........-.AT  37566592
1        37859308                            .............C......A..........A.C.  37859342
1        47582409                              ............G.....A..........-..C  47582440
1        47754111                              ..A...............A..........-.AT  47754142
1        48691761                              ..................A..........-..C  48691730
1        58564247                              ..................A......A...-..C  58564216
1        59343607                              ..............A...A.......T.C....  59343639
1        71059206                            ...C...............AA..TG.....T...G  71059244
                                                                        \       
                                                                        |       
                                                                     AGCT
1        72646442                               ...............A.A.........C....  72646473
1        74025217                                ............A...A..........G.CG  74025247
1        76870140                              ............G.....A..........-..T  76870171
1        85840318                              ..................A..T.......-..C  85840287
1        89508938                               ...........T...A.A.........CA.T.  89508969
1        90095668                   ..A..A.T....C................A.........TG...  90095711
1        93365778                                 ...............AG.........A.C.  93365749
1        101137745                  .....A.G....C................A..........A.TT  101137702
1        105862141                                .........G....T.....C.....A.TG  105862112
1        120638547                                ..............AA....A.....A.C.  120638518
1        122061835                              .......C..T...G..A.........C....  122061866
1        125750642                             ....A.............A........AT....  125750610
1        134764055                             ..................A..........-..C  134764086
1        139441739                                ...............A..........A.C.  139441710
1        140972036                   ....A.T....C................A.......A..G.T.  140971994
1        144354798                             ....C........G....A..........-..T  144354829
1        154621162                             .........T.A......AG.........A.C.  154621130
1        155948866                             ..................A....C.....-.AC  155948897
1        159742300                          ...T........T....A...A......A...G.C.  159742265
1        171614743                           ...........G........A..A....TTTA...  171614777
1        176474030                              ...............A.A.......T.C....  176474061
1        178204249                                ...C.C.........A.........TG...  178204278
1        212676288                               ................A..........A.A.  212676258
1        213717619                                 .......A....A.A.........TG...  213717591
1        221331659                                ........A......A.........CA.C.  221331630
1        250018409                             ..................A..........-.AT  250018378
1        252149420                             ..................A......A...A.AC  252149388
1        268935465                             ..................A..........-..C  268935434
1        270148616                           ....A...............A..........A.C.  270148650
1        275683498                 ...A..C.T...............T.....A.......A..T.C.  275683542
1        316473253                              .................A.......T.C..A.  316473222
1        322119135                                ...........A...A..........A...  322119106
1        324450463                                ...............A....T.....A.C.  324450492
1        325899445                             ..................A..........-.AT  325899476
1        326041329                         ....T.............A...A........AT....  326041365
1        327574300                             ........G.........A..........-..C  327574331
1        330596342                                .........T.....A..........G.C.  330596313
1        332497486                             ..................A..........-.AC  332497517
1        333549632                            ..................AA..............  333549665
1        333632465                ....A..A....T.-.........A......A............C.  333632421
1        334676604                 ..C...G.T....C.........TT...A.A..........G...  334676648
1        341885073                           ....................A.......T.C....  341885039
1        348248774                                ...............A..........AGC.  348248803
1        349248395                                 ..............A.......A.....G  349248423
1        352742657                                ..C..........A.C..........G...  352742628
1        352780582                                ........CT.............A..A.C.  352780553
1        353789675                               ................A..........GGC.  353789705
1        364851152                              ...............A.A........T.A.C.  364851183
1        413659958                             ..................A..........-..C  413659989
1        417967112                                ...A...........A..........A.C.  417967083
1        419910628                             .........T..T.....A.........C...G  419910660
1        423993295                             ..................A..........A.C.  423993327
1        424009284                             ...........A......A..........-.AT  424009315
1        428196438                                 ...........G..A.........CT.T.  428196410
1        434000947                              ........A..T.....A.........T..C.  434000978
1        439172248                              ...........G.....A........AC...G  439172279
1        442516217                             ..................A..........-..C  442516248
1        450845505                                .........T...A.A..........G.C.  450845534
1        14122885                               .................A......A...-.AT  14122855
1        29604927                               .................A..........-.AT  29604897
1        30366614               ..T......A......--.........T.....A.......T..A.C.  30366567
                                           \                                    
                                           |                                    
                                          TA
1        47151506               ....-....A.T..A.........T...A....A..........G.C.  47151458
                                                  \                             
                                                  |                             
                                                 CT
1        66084299                            ..........G..T......A..A...........  66084334
                                                  \                             
                                                  |                             
                                                  C
1        100761319                              ...........G.....A......A...-..C  100761349
1        118983989                             .........A....A..TA......AC.C....  118984021
1        131297302                     ......G.-.................A.....C....-.AT  131297264
1        203117159                              ...C.............A..........-..C  203117189
1        218355143                                 ..............A..........-.AT  218355116
1        251766099             .......A...A......................A.......A.C...G  251766153
                                           \     \                              
                                           |     |                              
                                         GTC   AGT
1        258531231                     .....C...--...............A..........G.C.  258531193
1        322597936                              .................A..........-.AT  322597906
1        350115506                              ............G....A..........-.AT  350115476
1        368673844                  ..A..A.T....C.......T.A......A..............  368673801
1        378711635                  ..A..G.T.....................A....A.....G.C.  378711592
1        390810336            ....T...A..A..-...--...............AT.........A.C.  390810290
1        425555449                        ...C.T................AA..A....C.T....  425555486
1        434184717                              .................A..........-.AT  434184687
1        30743905                              .................TA..T.......-.AT  30743874
1        31536572                                   ...G.........A........G.-..C  31536598
1        43521895                              ..................A..T.......-.TT  43521926
1        44509556                            ....-......A..T.....A....A.....A.C.  44509523
1        50234530                              ..................A..........-.AT  50234561
1        56692899                              ..T...............A..A.......-...  56692868
1        57813174                      .....CAG..................A........T.-.A.  57813135
1        73805932                            ....-.............T.C...A......A...  73805899
1        74557586                              ...........A......A..........-.TT  74557555
1        109504366                               ................A........T.-..C  109504395
1        110691054                           ....-.....G.....A.A.A............T.  110691087
1        127800768                            ..G......G...............-.....CA.  127800735
                                                                             \  
                                                                             |  
                                                                             T
1        133270140                             ................A.A..........-..C  133270109
1        139720197                             ........C.........-..........-..C  139720227
1        146201487                             ..T...............A..........-.AC  146201518
1        162111624                           ....-...............A..........A.T.  162111657
1        177213486                             ..................A..........A.C.  177213518
1        186079012                             ..................A.......A..-T.C  186079043
1        189870430                             ............G.....A..........-..C  189870399
1        194645102                              ................CA..........A.C.  194645071
1        198816149                              ..............G..A..........-..C  198816119
1        217609543                           ....-...........A...A......CT..A.C.  217609510
1        218048197                    ...C..............A.............T....CT..-  218048239
                                                 \                              
                                                 |                              
                                                GT
1        219175680                  ..T..A......CAG........T.....A....T..----.T.  219175641
1        219486713                               ................A..A.......-..C  219486684
1        237340200                             .......-........A.A.........C...-  237340170
1        267622056                             ..................A........T.-.AC  267622025
1        267752036                             ..............A...A..........-.AC  267752067
1        271665654                             ..................A..........-..C  271665623
1        272870752                                ...............AG.T.....TCT..G  272870781
1        308775251                  ..A..A.T....C.-.......TT.....A....A.....A.T.  308775293
1        319763355                                 ..............A........--....  319763329
1        331563727                             .............G....A..........-..C  331563696
1        332700985                     .....CCG..............A...A..........-.AC  332701024
1        348585070                     .....CAG..................A...G...---..A.  348585107
1        390875237                             .................AA..........-..C  390875268
1        392924186                           ....-........AT.....A.......A..A...  392924219
1        423531298                             ....C....T........A....C..A..-..C  423531267
1        442222835                             ................-............-..T  442222805
1        456326866                             .................AA..........-.AC  456326897
1        19306647                               ..........T...T..A.........CT...  19306616
1        29774086                  ...A.G..T....C................C....A..A..G.C.  29774042
1        30493568                                 .............A.A.T.....T..G...  30493539
1        31046598                                 ............................T.  31046627
1        33344469                               ................AA..........-.AT  33344499
1        44496358                                  ..............A.........TT.A.  44496330
1        44714834                                 ..C.....A......A..........A.C.  44714805
1        44870457                                  ...C..........A.......C..A.C.  44870485
1        46366528                            .............T......A..............  46366562
1        55879827                                 ...............A..........G.C.  55879856
1        65633966                                 ...............A........T.A.C.  65633995
1        66409561               ..T......GCTT...CT......TC.......A..TC.....T--..  66409606
1        68406765                                 ........A......A..........G.C.  68406736
1        73001277                               ...C.............C.........C...G  73001246
1        73621885                                 .........C.....A..........A.T.  73621914
1        75813229                                  ..............A....A...T.G.C.  75813257
1        79995800                                 ...............A.........TA...  79995829
1        89698033                             ..A.......T........A.G.G......G.C.  89698000
1        89962307                          ...T...........A..A.A.A........T.....  89962343
1        98681385                            ..T.........T..G....A..T.A..A.CT...  98681351
1        102555162                              ................A.G....G...T...G  102555131
1        102715965                         ....T.A...............A.....------...  102715935
1        107437082                                ...............A..........-.AT  107437054
1        110513687                             .............G....A.......A..A.C.  110513655
1        115387586                                .........T.....A....A.....A.C.  115387557
1        117705086                                ......A....TC.........A.......  117705115
1        118053980                            .............T.....A.........C...G  118054013
1        119013287                                .........T.....A..........A.C.  119013316
1        119838234                 ...A..A.T....-.....A....T.....A..........G.T.  119838277
1        126242807                           ....-.........T.....A..........G.CT  126242840
1        126362554                             ..............TG.AA.......T.C....  126362586
1        132126827                                ....A..........A..........ACC.  132126856
1        147077952                              ........T...............A..C....  147077983
1        163949161                              .............C...A..........T.T.  163949130
1        170644489                                ...........A...A..........G.T.  170644460
1        187057601                                .............A.A............A.  187057572
1        197048464                                ...............A..G......C...G  197048493
1        201815930                             ..G.......T.......A..T......T...T  201815962
1        201847621                                 ............A.A.T.....A.C.G.G  201847649
1        205098193                             ..................A........TT...G  205098225
1        218073390                                ............G..AC.........GCC.  218073419
1        221967053                             .............G..A.A.........T....  221967021
1        223336210                                ......T.A......A.........T....  223336239
1        224052258                            ..................AA......A..TA...  224052291
1        226766546                                ....A....T...A.A..........G.TG  226766575
1        229568937                             ................T.A..T.C...T.T...  229568905
1        233055261                              ............................-.A.  233055231
1        255092541                                ......T........A.........C....  255092512
1        257473971                                ..G...T........A..............  257473942
1        260635301                              ...............A.A....A.....GGC.  260635332
1        266077698                              ...........G.....A........T.....  266077729
1        266500073                           ....T.C....TG.......A..............  266500107
1        268224282                                .........T...A.A..A.A.....G.T.  268224253
1        272859041                                ......T........A....A.....A.C.  272859070
1        280895430                               ..........TG....A........TTA.A.  280895460
1        285735066                         ..A.......A...........A...A..A.......  285735102
1        288716284                           ...C................A........G.GCA.  288716318
1        289797831                          ...............T..G..A.........TG...  289797796
1        302164255                                  .............T..A.....A.A.C.  302164228
1        310636220                              ......C...A......A..T...A..T...G  310636189
1        318022878                           ....................A.C.....A.C...G  318022844
1        326977060                              ..C.....A....T...A......A..C...G  326977091
1        364093236                              .............A...AT.........-...  364093206
1        368538767                          ..A.........G.......AA....A....C..T.  368538732
1        389090779                                ...............A..........G.TG  389090808
1        391431806                                ......T........A..........TG..  391431777
1        417056484                                .....G......GA.A..........G.T.  417056513
1        436292887                              ...............A.A........GC...G  436292918
1        436355153                               ..........T..G.AA........A.G.C.  436355123
1        450287503                            ........C.....A...AA........AC....  450287536
1        454322499                              .................A.....G....-.AC  454322469
1        454739604                                .........T.....A.......A..G...  454739575
1        455704269                                .............A.A...A......ACC.  455704240
1        456443311                                .....G...T................A.C.  456443282
1        462399250                                ..............TC..........A.C.  462399221
1        8646768                    ........T.T..-..............AA.......AG.A...  8646725
                                         \                                      
                                         |                                      
                                         G
1        25568169                      .....CA...................A.G........-.AT  25568130
1        42328688                              ...........C......A..........-.A.  42328657
1        51194971                               ....G............A.........C...-  51195001
1        76940229                              ...........T......-....TG....-..C  76940199
1        79111006                      ..C...AG..................A..........-..C  79110967
1        191783507                               .......T.AT...A.A...C......-.C.  191783478
1        194448476                             ...........AGA....A..............  194448444
1        234833671                     .....CA....G............-............-..C  234833709
1        327696036                 ...C..A.T......C........T...A.A...........CC.  327695992
1        330426423                  ..C..A......C.GG............AA..........-..C  330426465
1        331340948                     .....CAG...............T..A..........-.A.  331340987
1        417229610                              ....C............A........T-..AT  417229580
1        17998413                                   ..............GTT.A.A.......  17998386
1        18171316                              .................AA..........-..C  18171285
1        21328213                              ...........C..A...A..........-.AT  21328244
1        22708070                             .........GA..G...A.A.......A.C..T.  22708037
1        30989735                              ..................A...C......-.AT  30989704
1        32282228                               .................A..........A.C.  32282197
1        34188935                              ..............A...A..........-.AC  34188904
1        39253425                                 .........T.A...A..........G.T.  39253454
1        44489123                                ................A....A.....G...  44489093
1        47034995                              ..................A..........-..C  47034964
1        47393278                              .................AA..........-.AT  47393247
1        56092367                               ...............A.A.........C..AG  56092398
1        56985580                               ...............A.A.........CTGT.  56985549
1        58607378               ..T...A..A.T.....-............T.AA...C......AGC.  58607424
1        63512973                              ...........T.GA...A......A..T....  63512940
                                                                              \ 
                                                                              | 
                                                                              G
1        66204673                            .............A.G....A..............  66204639
1        69167163                               .........G....G..A.........T...C  69167132
1        69214836                               .........G....G..A.........T...C  69214805
1        70227347                                 ...........A...A...A....GGA...  70227318
1        72845190                              .............GTG.AA.........C...G  72845222
1        75632674                                 ........A...T.AA.......T.C....  75632703
1        77078716                              ..................A...G......-.AT  77078685
1        79800898                                ....G...........A..A.A...TT....  79800868
1        92911678                                 ......TGA......A......ATA.....  92911649
1        100238125                              ........G.A.AA...A.......A.CT...  100238094
1        106695019                           ...........G.A....A.AT....T.A.C..A.  106695053
1        109400755                                ...............A..........-.AT  109400727
1        110782660                             ................A.A..T.A....T....  110782692
1        111198030                              ........G........A.....TTT.C..C.  111197999
1        121839330                                .........C.....AC.........G.C.  121839359
1        130004374                              ..C.............CA...AA...AC...G  130004405
1        135259488                             .....C............A.........C....  135259456
1        137812553                              ........A.......AA....A..ATC...G  137812522
1        139582200                             ..A....A.T....A...A......A..C..A.  139582168
1        140144765                                ........A......A..........A.C.  140144736
1        147374909                            ........C......T...........ATC....  147374876
1        147788888                           ...A................A........T.G.C.  147788854
1        148152113                                ...............A....A....TGG..  148152142
1        148172010                             ..................A..........-.AT  148171979
1        149383925                              ................AA.........C..C.  149383956
1        152379338                               ......GT..C.....A......AA..A.T.  152379308
1        157975911                              .....G...........A........TC.T..  157975880
1        161495069                             ....C.............A..........-..C  161495038
1        162169874                           ....-...............A.......T..A.T.  162169907
1        164008266                                 ....G.........A.GT....A.C....  164008238
1        165215300                                ...............A.........TT...  165215271
1        168979886                           ....-...............A...CA.T...G.CG  168979919
1        175885366                              ............CA...A......A..C..TG  175885397
1        176971144                               ...............AA..........G.TG  176971114
1        187904858                   ....A.T....C.......TG.G.....A.........TG...  187904900
1        190421094                                 ............A.A..........A.C.  190421122
1        191038563                           ............C....GA.A....A.........  191038597
1        192847524                              ................AA..A.....TT....  192847555
1        196608026                              ...C............AA....A....C....  196608057
1        197134153                              .................A........G.A.C.  197134184
1        198884875              ....-......T..T..............C...A.........TG.A.  198884826
                                                  \                             
                                                  |                             
                                                CCA
1        201264140                           ................A...A......A..C....  201264174
1        205242805                           .........GT.....CT..A..........T...  205242771
1        213096656                                ...........C...A...C.....TT...  213096685
1        215355334                 ...A..A.................T..G..A.......A..A.CG  215355290
1        216509459                                .........TCA...A..........A.C.  216509488
1        217499788                                ...........A...A.........TAC..  217499759
1        223477731                           ....-..C........T.T.T..........G.C.  223477698
1        223936083                           .............T..T...A..T.A.........  223936117
1        224607178                                ...G....AC..TA............G...  224607149
1        226557812                             ....C.............A..........-.AT  226557781
1        229097075                             ...............GA.A..........-..C  229097106
1        229218410                           ....-........T...GA.A..........A.C.  229218443
1        229935638                             ..................A..........-.CT  229935607
1        231798462                                ........A..A...A.........TG.A.  231798491
1        232155035                                ...............A.......A..GGA.  232155064
1        233005199                                ..............AA..........G.C.  233005170
1        233228187                             .................AA..........-..C  233228218
1        247518041                           ....-...............A..........A.CC  247518074
1        250297477                              ..C............-...C........-.AC  250297506
1        255150104                           ..T...............AAAT......A.T....  255150070
1        267139219                                ...............A...G..A...-..C  267139191
1        273012825                             ..T...A......A............A.C...C  273012793
1        278781784                           ...C..........C.....A.T..A.....A.T.  278781818
1        280210925                                .........T.A...A..G.......A.C.  280210954
1        284398991                               ...............AA......A...G...  284399021
1        288030605                             .......G..........A.T..C....T..A.  288030637
1        294969052                           ..T.......T..C......A..T...A..CT..T  294969086
1        305155136                           .............A....A.A..A.C...A.....  305155170
1        320220738                          ...................A.A..T....A......  320220773
1        320395803                                ...A.G.........A...C.T........  320395832
1        324999218                   ....A.T...T................AA.G.....A..A.A.  324999176
1        325754052                           ..T....G.A....G.A.A.A.......T..T.C.  325754086
1        330414778                              .................AC........C....  330414809
1        330950588                             ........G..A..ATA...........C...T  330950556
1        331648262                 ...A..A.T....................AA........ATG.C.  331648306
1        332394656                             .............G....A..........-..C  332394687
1        333571640                            .........GTG.T.T.A.A.........C...G  333571673
1        334964576                             .................AA..........-.A.  334964545
1        335478574                               ...G............A........T.A.C.  335478544
1        335706198                             ...G..............A........T.-.AC  335706229
1        335962911                               ...............CA........G.G.C.  335962941
1        336273053                         ....A.................A..T.....T.....  336273017
1        337788152                              ..T............A.A..........G.C.  337788121
1        338567285                           ..T.....AC........A.A.G..T....C....  338567319
1        343267022                                ................G...A..A.T.T..  343266993
1        345165159                               .......T......AAA....A..T.TA...  345165129
1        345780034                              .................AC........CA...  345780065
1        347318663                            ..C............A...A....A.....A...  347318630
1        352068906                             .............G....A....A.....-..C  352068937
1        356488455                                ......T.......AA..G...........  356488484
1        364634963                              ..............G..A......T..T....  364634994
1        368941493                             ..T...............A..........A.C.  368941461
1        369363507                              .......C..T......A..............  369363538
1        385865279                               ................A..........GGC.  385865309
1        393886284                           ...C...A............A.........TG...  393886318
1        395553601                                .........T....AA..........A.T.  395553572
1        407265967                             ..T..............AA........--..A.  407265937
1        408105190                              ...............A.A.........TG..G  408105159
1        412054931                           ....-.........G.....AGC.......T..A.  412054964
1        416066379                              ...............A.A.......AAC..C.  416066410
1        418560083                             ..................A..........-..C  418560114
1        442736121                 ...A..A.T....C..C....T........A..G...........  442736077
1        443184236                                 .......A..A...A.....G.ATT....  443184208
1        450179111                                 ..............A..........G...  450179083
1        450256468                                ...............A..........AGCG  450256439
1        451749684                              ...........C....TA..T...AA.T....  451749715
1        455442878                           .....TC.............A.....T.A.TG...  455442844
1        462422509                                ..............TC..........A.C.  462422538
1        3801853                    .....A......C...GA..G-.......A......A...-...  3801812
1        15034098                  ....C.A.....A.A...........A...A..........G.C.  15034143
                                                  \                             
                                                  |                             
                                                  T
1        19391272                                            ....A.........C....  19391254
1        42949363                               ....A............A..........-..T  42949393
1        75845848                      ..A.......AT....T....CA...AC.........T...  75845889
                                               \                                
                                               |                                
                                               T
1        97734664                      ..A......C...........G....A.G...G....G.CC  97734704
1        114953526                              ..............G.AA..........-.AT  114953496
1        119457157                 ......A.T....-................ACG........-GC.  119457199
1        128080242                             ..................A..........-..C  128080274
                                                      \                         
                                                      |                         
                                                      G
1        135446229                             .........TG.......A...G......A.C.  135446261
1        186935916                             ..................A..A.......-..C  186935948
                                                                 \              
                                                                 |              
                                                                 A
1        234917721                              ........TG......TA.......A..-.TC  234917691
1        240847588                               ......G..............A.-----...  240847563
1        253408974                   .......-...--.....G..AT.....A..A.......G.A.  253408935
1        279649424                       ..T....CT.............A.A.T.......TG...  279649464
                                                                           \    
                                                                           |    
                                                                          TG
1        302150091                                   ............A..........-..C  302150066
1        316429090                              ..G..............A..........-.AT  316429060
1        322574238                   ..A...T....--...C...........A.......A..GGC.  322574278
1        323726588                               ...............TA..A...........  323726618
1        332353839                             ..........G.......A.........-..AT  332353808
1        385029809                             ..................A...--.....-.A.  385029838
1        385286911                     ....A.....-.........TCA...A....A...T.G...  385286950
1        414439574                          ...T................AA..........A.C.  414439609
1        454299883                              ..T..............A........G.-..C  454299913
1        8923467                               ............G....AA..........-.CC  8923498
1        22313532                              ..................A.......A..-.AT  22313563
1        24621752                              ...........T......A..........-.AT  24621783
1        34956255                  ......A...C..--............G..A.......T..G.A.  34956297
1        47492070                                 ...............A.......----.T.  47492095
1        59904406                              ..................A..........-..C  59904375
1        61551976                                 .........G....AA..........A.C.  61551947
1        62801139                              .....A...........AA..........-.AC  62801108
1        76036352                                 ......TG.......A..........TGC.  76036323
1        94474391                                   ......T......A..........-..C  94474417
1        119934531                          ....CT.........T...AAA..........G.TG  119934566
1        134110168                             ..................A..T.......-.AC  134110137
1        169192980                           ....-.........C.A...A.........TG.A.  169193013
1        189147959                          ....C.......T........A............AC  189147922
                                                                             \  
                                                                             |  
                                                                            GT
1        199903032                             ..T.............A.A....C.....-..C  199903063
1        201626150                             ..................A..........-..C  201626181
1        217288632                                  ............AA..G....A.C..A.  217288659
1        237907583                             ....C...........A.A..........-..C  237907552
1        248027388                     .....CAG..................A..GG....T.-..T  248027349
1        272411895                     ..C...AG..T..............AA..........-..C  272411934
1        289139047                             .......-..........A..........-.C.  289139077
1        307039148                             .................AA........T.-.AT  307039179
1        324050893                 ...A..A......C................A..TG......G.C.  324050937
1        325580772                             ...........A......A..........-..C  325580803
1        362034277                             ..............A..AA..........-..C  362034308
1        368292661                             ..T.............-......A.....-..C  368292691
1        385612616                             ..................A....A.....-..C  385612647
1        423447603                             .....G..........A.A.......TA.-..C  423447634
1        432986822                           ..T...............-....TG..T...-.AT  432986854
1        20401922                               ...............TAA.T.......C....  20401953
1        20462849                               ...............TAA.T.......C....  20462880
1        20775824                                 ...........C...A.......A.T....  20775795
1        22778149                              ...........A................C..T.  22778181
1        25867621                                 ...........A...A..........G...  25867650
1        26172053                                 ......A.....T..A.............G  26172082
1        33978761                                 ........AG...A.A..........GGC.  33978790
1        36817693                         ......C...........CA...A..GG.....TGG..  36817731
                                                  \                             
                                                  |                             
                                                  C
1        37640862                                 ..............AA..TG....TC....  37640833
1        39103802                                 ............G..A........A.GGC.  39103831
1        39149400                            .....C...........G..AC......A.CA...  39149366
1        43740021                            ....T..C...........AA......T..T....  43740055
1        47075596                  ...A..A.T....C......C....A...AAC.T...........  47075552
1        47138966                               .................A..........-.AC  47138936
1        49190288                                 .....G...T.....A..........AGC.  49190317
1        49664263                              ...C............AAA........AC...G  49664231
1        52646385                            .............A....A.A..A......TGT..  52646351
1        53807121                                ................A.........C.G..  53807091
1        58062314                               .................A...C.....CT..G  58062283
1        63940440                               ........T......A.A..A...A..CT..C  63940471
1        68801294                                .............G..A..........G.CC  68801264
1        69369256                            ..T............C....A..TG...T.C....  69369290
1        70185815                                 ........A.....TA..TCA.....G.C.  70185844
1        73041784                                 .......G...A.A.A..............  73041813
1        75357705                              ..................A..TC.....C..C.  75357737
1        75943622                               ...........G.....A.........C...G  75943653
1        76623591                                 ...A..T........A..A.A.........  76623562
1        78413868                               .............C..AA.......T.C....  78413899
1        82306805                                  ........T...A.A............T.  82306773
                                                                             \  
                                                                             |  
                                                                          ACGT
1        83668788                              ........G...........G........A..G  83668756
1        92941717                  ......A.T....C...........A....A.........TG.T.  92941761
1        95161911                                .........T...G..A..........G.CC  95161941
1        99968383                                 ...............A.........TG...  99968354
1        100692617                              .............A.A.A.........C...T  100692648
1        104204478                              ..C..C.C.....A...A......A...A.T.  104204509
1        107791578                             ..................A.........C..AT  107791546
1        109495251                                ........TT.....A.........CA..G  109495280
1        112023735                                .........T.T...A.......A..AGC.  112023706
1        113609043                             ..T...............A...A..A.A...A.  113609011
1        116108650                            .............T.....A.G......A.G.C.  116108617
1        116172167                                 ..............A....A.....-.AT  116172140
1        120996799                           ....AT....G...C...A.A.......A..G.C.  120996833
1        121844178                            ..............CA...A.....GAA.T....  121844145
1        121872731                                ......T.A..C.A.A..........G.C.  121872760
1        122024512                              .........TA.....A..............G  122024543
1        122384691                                 .....TG.......A..............  122384719
1        122724791                              .............ACA.A.........C....  122724822
1        122915445                             ..T...........A.T.A........AG...G  122915477
1        130021804                                .....G..AT.....A.G..A..A..G...  130021833
1        131165122                                ...............A..........A.TG  131165093
1        132515215                 ...A..A.T....C...........G....A..........G.C.  132515259
1        133335291                              ..C..............A.........C....  133335260
1        135566580                               .......T..CG..A.A.G...........G  135566550
1        136699832                          ...........C.....T..CAG.......T...TG  136699867
1        154713811                             ................AAA...CAG.AT.....  154713779
1        156574158                          ......T..............A..T...ATTGT..G  156574193
1        161254619                              ...............A.A....T.T.A.....  161254650
1        165298374                           ..............GCA...A..T....T.C....  165298340
1        172966295                  ..A..A.T....C...............AA......A...A.C.  172966251
                                                                \               
                                                                |               
                                                                A
1        175123129                             ..................A....A...AGT..G  175123161
1        176203638                             ...........A....AAA.......T.C....  176203670
1        184415957                 ...A....T..............T..A.A.A..........GG.G  184415913
1        184799192                    ...G....T.C...........G...AA.G........G...  184799233
1        185474362                              .................A..TG.....C..A.  185474393
1        201774391                             ................AAT..A......TG..G  201774359
1        208776084                             ...........A......A....T.A.TCA...  208776052
1        209194821                             ...........AT.A..AA..T.C....C....  209194789
1        218590801                                .........T.....A..........GGC.  218590772
1        222233937                                ............G..A.........C.CA.  222233966
1        222332150                 .....GA.T..A.C.......T.T...TA.A..........-.C.  222332193
1        229971614                                ...........A..AAC.TG......G...  229971585
1        233320491                                ........A......A..T....T.TG...  233320462
1        235411904                              ...............TAA........GC...G  235411935
1        236751997                                ...G.....T..G..A..........A.C.  236751968
1        236756687                              ....G.....C.....AA......CA.C....  236756718
1        240656399                                 ..G..T..T...A.A..T.......A.C.  240656371
1        244122905                            .............T.....A.......T..A.A.  244122938
1        244285777                   ....A.T..TA...........G....AA..........T.C.  244285819
1        244805385                              ............G..A.A.........T..A.  244805416
1        258015774                           ..T...............A.A..TA..AA.TT..G  258015808
1        258829948                              ...C.............A.........C....  258829917
1        265543076                              ....A..........AAA.C.......C..T.  265543045
1        265730587                              ................TA..GA......T.C.  265730618
1        265787858                              ...........GA....A....A...GC....  265787889
1        270520066                 ...A..A.G...GC...............AA..........A.T.  270520110
1        273010518                              ...A....T.....C.AA..........-.TT  273010488
1        274628819              ..T...A..A......................AA........A.A...  274628769
                                               \  \                             
                                               |  |                             
                                              AC  T
1        280569187                               ...............AA.GT...AT.T....  280569217
1        281348695                                ........AT.C...A..........A.C.  281348724
1        285194357                                ..........A..AAA.......T..G...  285194328
1        286042571                            ...G....A..CC......A....A....CTT..  286042538
1        289071813                              .................A..GG...ATC..C.  289071844
1        290666441                           ....................A....AG...CT.A.  290666475
1        293786057                          ..............A.G....A..T....T.T....  293786022
1        294723197                              ...............-............-..C  294723168
1        295871506                             ...........TG.....A...AA....C...G  295871474
1        302185351                               ................A...C......A.C.  302185321
1        302391857                                ........AT.....A...C...A..G.C.  302391828
1        303187312                                .....GT....A.A.A..T...........  303187283
1        304422219                             ...........A..A......A....A.C....  304422187
1        310008913                                ...............A..........A...  310008884
1        315212664                          ............T..T...A.A..A.......T.C.  315212699
1        319841834                                .........T..............G.G.TG  319841805
1        322314728                              ......G.T.A..C.A.A.........C..A.  322314697
1        325840433                                ........A..A...A.......T.TG...  325840462
1        331347955                                .............A.A.....G.T.CG...  331347984
1        335622849                              ......AG..A.....TA.........C....  335622818
1        335817708                              .................AC..C.....CT...  335817677
1        338072861                               ......GT.....G..A..TA.....TG...  338072891
1        348201262                              ..G..............A....A..A.CT...  348201231
1        348881268                              ...........G.....A..........-.AC  348881298
1        348932231             ..T....CG.G.T.....-.C...........A.A..T.......A.TG  348932278
1        356739980                                 ............T.AT.T......C..C.  356739952
1        371096554                         ......-.....C......C..A..T.A..A.C....  371096519
1        387025276                              ...........GGA...A...CA..T.C..A.  387025245
1        389164301                             ................A.A.....G........  389164333
1        390207772                                ...............A........GCA...  390207743
1        392496344                               .......T.......AA....A.....GCT.  392496314
1        394051060                                ...A...........A..ACA....CT...  394051031
1        400430610                                ...............A..........A.C.  400430581
1        402349488                           ..T.................A......T...T.TG  402349454
1        422898302                              ...............-.........A..-.A.  422898273
1        431271401                             ..................A......A..-..AC  431271370
1        432948183                                ...G..A........A..........A.C.  432948212
1        433382209                                ...........A...ATG..A.A...A.C.  433382180
1        435211189                                ...............AT...CT..TCT...  435211218
1        445266265                                ..A......T.....A...C...T..A.T.  445266236
1        454690771                             ............G...-.....A.....-T..C  454690741
1        454767649                                 ...C......A...A..........GGC.  454767677
1        459249023                                .......G.T..T..A........T.G.C.  459249052
1        27912398                           .....-........TT.....A...C......G.TG  27912432
1        29945886                                 ...C...........A.........T..AT  29945857
1        44698040                         .....-.............A...A.......A.CT...  44698076
1        45160032                                ...C............A..........-.AT  45160003
1        60712512                                ..............A.A........----TT  60712538
1        66498535                   ..A...G...T..TT.......T......A......A..TG..C  66498492
1        116242002                          .....-......T..T.....A..TG..A...A.C.  116242036
1        145850145                       ...........A............A.........TG.A.  145850104
                                                \                               
                                                |                               
                                              CCT
1        158863151                          .....-..........C....A..A...........  158863185
1        173613705                  ..A..A.T....CT.C.............A......AA..-TC.  173613663
1        184254210                              .......G......T..A.G.......CA...  184254241
1        190584920                            ..............CAG..A..T..........T  190584954
                                                                              \ 
                                                                              | 
                                                                              G
1        289931526                         .....-..C..G........A...........C...G  289931561
1        339277753                 ......A..-...--..............AA...CA.....A.C.  339277712
1        354885420                     .....CAG..............-.A............-..C  354885458
1        4827943                                  ...C........G..A....T...T.GGA.  4827972
1        10827339                                 .............A.A......CA.TG...  10827368
1        12724825                            ....T.............-A..C..C.....-.AC  12724793
1        17707332                             ..C..........G..G..A..........AGA.  17707299
1        22964505                               ...........GG....A......A..C...G  22964536
1        28646175                              ..............AG..A....T.....-..C  28646206
1        29814912                            ...C..........G..G.TA......A..C...G  29814878
1        31516216                            ...........T......A.A..T..TA..T....  31516182
1        31528830                               ........T.C.A..............CA.AT  31528861
1        31978970                                .............T.AA.........T....  31979000
1        38990334                                ................A..........G.T.  38990364
1        42885377                                  .............CA..........G.C.  42885405
1        46241613                               ...A.......G...A.A..A..G...C....  46241582
1        46611868                                 ...............A.......T..GGC.  46611897
1        50304247                           ....-.......T...G....A......A...G.C.  50304281
1        55205614                                 ...C.T...G.....A.........C..A.  55205643
1        55339666                                  ...........G..A..........G.CT  55339638
1        69028938                              .................AA..........-.AC  69028969
1        69695487                               ...........G.....A........TC...G  69695456
1        69866973                                .............G.CA..T.......G.CG  69866943
1        72555067                              ..T...............A.......T..-GT.  72555098
1        81413132                                 ...........A...A......A...A.CC  81413103
1        82440359                  ...A..A.T............T..T.....A..........G.TC  82440403
1        97397189                                  .....T..TG..A............A.T.  97397217
1        97775453                               ..G...C.....A....C..T......CA..C  97775422
1        98127611                               .......C....A...TA......A..C..AG  98127642
1        103651775                             ..............A...A.........CA..G  103651743
1        104968386                             ..............T..A.....AT...C..A.  104968418
1        108233277                               ...............AA......A..C.TA.  108233247
1        108418080                                    ..T........A..A....ATT....  108418105
1        109489812                               ...........G.....G..CA....TG...  109489782
1        120317268                           ...C....G...........T.G......AT..A.  120317234
1        120526708                             ..................AT.........-..C  120526677
1        126385260                                ....G.T..T...A.A..TG...A..A.C.  126385289
1        127616912                                .............T.A.......A..A.C.  127616941
1        128497987                  .....G.....---.........T.....A..TG......G.C.  128497947
1        129112894                         ...A...........T.GA...A.......T.C....  129112858
1        133836677                                                            ..  133836678
1        138313066                         ..A...................A..T......C.T.G  138313102
1        140226322                             ..T..............AA........--..A.  140226352
1        141565384                                ......A.A.G..A.A..A....A..T...  141565355
1        148710292                            .................A.A........GTG..T  148710259
1        150478586                                 ...C.G.......AA....A....T.T..  150478614
1        153577746                 ......A.T...........GT.TT.....A.......A..G.T.  153577790
1        154111965                             ..................A..........-.AC  154111996
1        154116958                               ...............AA..T.A.........  154116928
1        155218160                            ...T.....CTG......AA..G.A....C....  155218193
1        165953381                              .................AC........C....  165953412
1        166213452                                ......T...A....A.......T..A.TG  166213423
1        166289291                         ..C.............C.A.....G.C..........  166289255
1        166320267                                ......A..T..........A.....G.CC  166320238
1        170437131                           ...........T........A..T...A..C....  170437097
1        170592344                          ....C..A.......T...T.A...C......G.CT  170592379
1        173578792                             .................AA..T.....TG..TG  173578824
1        173711973                           ...C..............T.AG........TG.A.  173711939
1        173955184                              .................A........TGAGC.  173955153
1        175372469                 ...A..A.T..G.C............A.A.A......A...G.CG  175372425
1        177123512                 ...A..A.T..A.C..A.............A.........TT..G  177123468
1        183259464                             ..............A...A...CA..A..A.C.  183259432
1        186503345                                .......G......AA......ATTT..A.  186503374
1        201995371                              ...........CA..A.A.......A.C...G  201995340
1        202184164                                ......T....A..AA..A......-...G  202184136
1        203269061                              .......TTG......CA..T.A....T....  203269092
1        210145932                            ...............C...A..A...A..T....  210145899
1        211826656                              .................A...A..A..C....  211826625
1        214346595                                .........G.A...A.G.....A..A.C.  214346566
1        214581052                   ....A.T....C.......G..T.....A.G...C....A.C.  214581010
1        220861468                                ....G............T....AT.TG..T  220861439
1        224004286                                ...........A...A.G.A.....C...G  224004315
1        226488952                                 .....G........AG...A....CTT.C  226488924
1        229063866                             ..................A....ATA..TG...  229063898
1        229847204                               ................A.T....AA..A...  229847174
1        231695455                 ...A..A.T.A..C.T............A.A.........TG.A.  231695499
1        237587455                           ....T.C....TG.G.....A.........TG...  237587421
1        245447199                           ....-..........A....A..T.....GTA...  245447166
1        250414675                           ....-............G..AG.T..CA...G.C.  250414642
1        257295867                                ......T..T...T.A....A.....A.C.  257295838
1        258812995                              .......TA.......AAT........CT.AG  258813026
1        260422476                                ......TG.T.A..AA..T.......A.C.  260422505
1        260660230                            ..............CA..AA.....G..TC....  260660197
1        263865452                              ...............A.A..A.A....C...G  263865421
1        265297429                           ..A..T............A.A.........C.CA.  265297463
1        270102729                             ...T.C...T.A......A....A.AA.C...G  270102761
1        270884691                              ..........A..C..AA...A.....CTG..  270884722
1        271674565                              .....C..T....A...A..G.A....C..C.  271674534
1        274704683                              ...C....G...G..ACA....A....C....  274704714
1        275140643                              ......G.TG.......A.........C.G.G  275140612
1        275729285                         ...........C.T.T..TG..AG....G...C...G  275729323
                                                \                               
                                                |                               
                                               CT
1        281734475                             .................AA......AT..-..C  281734444
1        282457963                            ...............A..AAC........CA.T.  282457996
1        283997330                              ........T.T..T...A....A...GC..AG  283997361
1        287073792                              .......GTG.......A...A....TC....  287073823
1        291493539                                .............A.T..........A...  291493568
1        293398683                             .....A............A..A.A.T..CA.A.  293398651
1        293768414                              ....C...T..C.....A....AG.C..T.A.  293768383
1        299869410                             ..T..............AA....C....C....  299869442
1        302079686                                .....GT..T.....A.....G....T.A.  302079657
1        302363676                                                           ...  302363678
1        310104257                           ...........T.....GAAT....A..A.T....  310104291
1        310218118                 ...A..A.T..T...........A..T...A..........A.C.  310218074
1        319117259                                ..............AA..G.A.....T.C.  319117288
1        325069460                              ........T..G.....A...AA.A..CTG..  325069491
1        325191834                              ...........G.A..A...A.AG...CA...  325191803
1        325205364                                ..........GTG..A..........-..C  325205336
1        325287316                                       ....A...A........A.A.C.  325287338
1        325516653                           ............G..G....A.........CTGT.  325516619
1        330379152                                ..............CA.........CA...  330379181
1        332153819                              ........GGC......A...CA..T.C....  332153788
1        335048906                               ................CC......A..-..C  335048936
                                                                 \              
                                                                 |              
                                                                 A
1        338752522                             ..............A...A....T...T.-.AT  338752553
1        340318834                               ............A...C..........A.C.  340318804
1        343659118                              .............ACA.A.........C....  343659087
1        347090709                           ..T...C....TTA..A...A....A.....-...  347090676
1        352130050                                               ..G......A.....  352130065
                                                                            \   
                                                                            |   
                                                                            A
1        354255581                                .......G.T.A...A.........TG.C.  354255552
1        370310145                                ......A..T...AAA..........G.C.  370310174
1        384122528                              .........CT.....AA.........CT.T.  384122559
1        387860255                                                      .....TA.  387860248
1        390269874                              .................A..A....A..GGC.  390269905
1        395324615                              ...........T..T..A.........CTGA.  395324584
1        417020527                              ...A.............A...CA...AC...G  417020496
1        423327470                             ................A.A.........CTG.G  423327502
1        431403094                   ....A...C.TC.......G..T...A.A.G........A.C.  431403052
1        432057447                                .........T...T.A.G...G....AGC.  432057476
1        433347302                             .....G...........TA...C..-----...  433347275
1        434335264                             ...............GC.A..........-.AT  434335233
1        435207058                           .......CC...........AT...CT..TCT...  435207092
1        441247778                                ...........A...A..T.....T.G.CT  441247749
1        441949855              ..T...A..A.T....CTG..A...........A..........A.T.  441949902
1        445266185                                ..A......T.....A...CA..T..A.T.  445266156
1        459956776                           ......G.A...........A........TCA..G  459956810
1        26167330                       ...T....C..............A.A.C.A...TG.G.C.  26167369
1        26746983                         .......G............T..A..G......T...G  26746944
                                                \                               
                                                |                               
                                               AA
1        29763331                                  ...........GA.A........AC....  29763359
1        30298654                           .....................A...C...A..G..G  30298691
                                                  \                             
                                                  |                             
                                                 TT
1        30899834                               ................AA........T.-..C  30899864
1        33736840                         .....-......C......A.A.AG.G....TGC....  33736804
1        46690360                              ..................A...C.....TT.AG  46690392
1        60407426             ......AG..A..AT.T..................A.........TAC.G  60407376
                                                  \                             
                                                  |                             
                                                  C
1        66626915                              .....C...........AA.........CA..G  66626947
1        73477809                        .................A...G..A......T..C..AG  73477849
                                               \                                
                                               |                                
                                              TT
1        106721332                               ................A..A...A..TT...  106721301
                                                      \                         
                                                      |                         
                                                      A
1        135550196                 ...A..A......C..C............AA.C....A...A.C.  135550151
                                                  \                             
                                                  |                             
                                                  C
1        136821728                                 ............-........-----..T  136821706
1        155959073                        .....-..........AG....AA..T......C..T.  155959037
1        209015220                                ...............A..........-..G  209015249
                                                                         \      
                                                                         |      
                                                                         T
1        234952054                              .........G.....A.-.......A..-..C  234952025
1        286605207                                                          ..A.  286605204
1        452283938                                                  ........-.TT  452283928
1        227562698                              .................A..........-...  227562668
1        280295753                    ....AA.................T.A.A.......A.C....  280295711
                                                 \                              
                                                 |                              
                                                 T
1        434405704                             ..................A..........A.T.  434405736
1        51457573                              ..................A..........-.AC  51457542
1        284188566                     ....AG...-................A....A....CA.C.  284188605
1        208486239                          ....C................A..........A.C.  208486204
1        310266075                              ...C.............A.........C....  310266044
1        19320686                               ............G....A.........C....  19320655
1        22791878                               .......GT........A..............  22791909
1        33341632                              ..................A..........A.C.  33341600
1        45610973                     ...A...-...................A.......T.C....  45610933
1        120621832                              .................A..........A.C.  120621801
1        30349053                                  ..............A..........A...  30349081
1        38704730                                ................CC.........G...  38704700
1        43631476                                  ..............A..........G.C.  43631504
1        55191849                                ...........................A.C.  55191879
1        56288446                             ....-..............A.........TG...  56288478
1        57613496                              ..................A..........-..C  57613527
1        63175396                                  ........T.....A..........A...  63175368
1        69308261                                .....C..........A..........G...  69308231
1        69372185                      ..C..C.G..................A..........A.C.  69372225
1        120038021                         ..C...................A.........T....  120038057
1        123805920                               ...C...........TA.........T....  123805950
1        123828401            ...G..T.A....--...-..........T.....A..........AG..  123828447
1        125022083                        ...A.................C.C..A.......G.C.  125022120
1        131966792                                 ..............A............C.  131966820
1        157944498                               ................A..T...........  157944468
1        180541169                 ...A..A....T.C...........G...............A.C.  180541213
1        220708351                                 ....G.........A..............  220708379
1        265953974                 ...A....T.C...................A..........-.C.  265954017
1        289755501                            ......C............A..............  289755468
1        324336952                               ................A..........A.C.  324336922
1        338815854                               ..............A.A..........A.C.  338815824
1        344244367                                .............T.A..............  344244338
1        353265668                          ............T........A....A.....T.A.  353265633
1        390066765                              .................A.........C..A.  390066734
1        135631263                             ..................A..........G.C.  135631231
1        147166734                                    ........GAAA.........C..T.  147166759
1        435062386                             ........G.........A..........A.C.  435062418
1        41816831                              ........C.........A...A......-...  41816862
1        74288267                               ...........G..-..T.G.......C....  74288237
1        117612206                             ............T.....A..........-..C  117612237
1        169048175                             .........T........A..........A.C.  169048143
1        232859439                             ..................A..T.......-.T.  232859470
1        274307136                                 ........T.....A.C....A...A.C.  274307108
1        353789422                             ..................A..........-.AC  353789453
1        364429236                             ..................A..........-.AC  364429205
1        365871602                          ....-..........T.C...AT.........A.C.  365871636
1        13828000                    ....A.T....C..........T...A.A..........G...  13828042
1        20257005                                ............C...A............C.  20256975
1        20371240                                  .....T.......T..........C..T.  20371212
1        22107086                               ...........C.....A.TA.........T.  22107055
1        24208964                                ...........G....A..........G.T.  24208994
1        28954197                               ...............A.A.........T..A.  28954228
1        29701318                             ............TG.....A..............  29701351
1        31954321                               .................A.......A.CA.C.  31954352
1        33346449                                ..........T....AA..........G.C.  33346419
1        33869447                              ..................A..TG...AT.A.C.  33869415
1        46601643                             ..............A....A........A.....  46601676
1        51138159                                  ..............A.G.......T....  51138187
1        62123659                             ...........T..A....A.........C..C.  62123626
1        68738946                            ............G.....A.A.........C...G  68738980
1        71805783                             ........A..........A.........C....  71805816
1        72528803                             ............TC.....A...CA...TCT...  72528836
1        81383648                                  ..........A...A.........TG...  81383676
1        93943501                               ...........T.T..TA..........G.C.  93943470
1        98660573                                  ..............A..............  98660601
1        107968766                             ..................A..........A.C.  107968798
1        118341335                                 ....T.........A...A..........  118341363
1        126165454                               ...............AAT........T....  126165424
1        148930657                                 ........T.A...A..........A...  148930629
1        152573615                              ..........AG.A..AA....A....C....  152573646
1        177743752                              ............G....A..........A.C.  177743721
1        178986558                                 .......AC.....A..........G.T.  178986530
1        186217827                 ...A..A.T...............T.A...A..........G.C.  186217871
1        188340250                               ..........T......G....T....A.T.  188340280
1        207279460                                 ....T.........A..TA..........  207279432
1        211441870                                 ..............A..........GGC.  211441842
1        215450231                     ....T....C.......T........A..............  215450271
1        231085324                          ....C.G..............T.G........G.C.  231085289
1        266132357                               ....................CT.....A.C.  266132327
1        274872802                  .....A.T............G....A...A..........A.C.  274872845
1        279261759                            .........G...G.....A.........C.T..  279261792
1        279725776                                 ........C.....A........T.A.C.  279725748
1        292719202                                 ..............T.....T....A.T.  292719174
1        305228348                 ...C..A.T....A................A...C......T...  305228392
1        346991686                                 ..........AG..A..............  346991658
1        349370175                                 .............TT..........G.C.  349370203
1        355587388                          ..............A..A...A..A.....G.A.C.  355587423
1        385511705                                 .......C......A..........G.C.  385511733
1        418767887                            ...................A........T.G...  418767920
1        420972406                               ................A..........A.C.  420972376
1        421140585                               ..........T.A...A..T......CA..G  421140555
1        434505538                               ................A..A.A.....G.C.  434505508
1        110384270                     ..C...GA.......-..........A.....G...----.  110384235
1        118128208                     .....CAG...T..............A..........-.AT  118128169
1        159281897                  ..A..G.T..T..G......T..G...A.A..A.......G.T.  159281940
1        199521237                            ....C..............A..........T...  199521204
1        287491500                           .....-.....T........A..........A.C.  287491533
1        364114509                              .................A..........A.C.  364114478
1        423544139                          ...T.................A........----T.  423544170
1        443182839                              .................A.C........A.C.  443182870
1        12682693                                  .............T...............  12682721
1        21305053                              ..................A..........-..C  21305022
1        27077673                                  ....C.........A........TT....  27077645
1        29200915                 ....A....ATC....-..............A........T.G.T.  29200959
1        41569958                                  ........T.....A..........A.A.  41569930
1        45351154                             ...T...............A..........AGC.  45351187
1        47180465                               .............A.A.....A.....C....  47180434
1        50139265                   .....G.T....CT............T..A..........AGC.  50139308
1        54689172                                ..C.............A..T.......AGC.  54689142
1        57564621                                 .............AAT.........C....  57564650
1        59316099                             .............G.....A..............  59316066
1        60631286                                  .........................A.T.  60631258
1        61043930                                  .............AA.........C..C.  61043902
1        61383205                           .....--..A...C.......A..........A.C.  61383172
1        63506012                               .............A...A.........C....  63506043
1        65560151                             ..C....A...........A.........C..T.  65560184
1        69232778                              ................CAA.........C....  69232810
1        69384255                                ................A........TT....  69384285
1        73790173                            ...........T......A.A...CA....TG...  73790207
1        75749569                                ................A..........TG..  75749539
1        76745311                    ....A.T....C................A........T...A.  76745353
1        78439070                                  .......AT...A.A..........G.C.  78439042
1        96468968                                .......T........A..T.....A.--..  96468996
1        97529346                                ........CA......A.........TA...  97529316
1        102393074                                 .....TG...T...A..........T.C.  102393046
1        109087688                               ..........T....CA........T.G.C.  109087718
1        115443728                                 .....T.C......A..........A.CC  115443700
1        117456167                             ..................A..........-.AC  117456198
1        118375896                                 .......A......A..........A.C.  118375868
1        119768558                                 ........G..G..A............A.  119768530
1        119857403                             ..............A...A........T.A.C.  119857371
1        120619570                             ................A.......C....-..C  120619539
1        142395871                               ..........T....TA..........T.C.  142395901
1        149200752                              .......G...G.....A..G.....TC....  149200783
1        158792145                                 ..........A...A..........AGA.  158792117
1        172822407                                 ..............A...CA.........  172822379
1        175534666                               ............A.A.A..T....A.T....  175534696
1        180744859                                 ..............A......A...G.C.  180744887
1        183147405                               ................A.......T......  183147375
1        183596516                                  ...G......G..A..........A.C.  183596489
1        189262078                          ....C..........TCA...A............A.  189262043
1        201621119                               .........C..A.T.A.......A.C....  201621089
1        214786128                                 .....T..C.....AG.........A.C.  214786100
1        218000033                               ................A..........A.C.  218000003
1        222314870                         ..A.............G.....A.T.A......T...  222314906
1        225387844                             .......C.....A....A........AC..AG  225387812
1        238427435                          ....C...........G.G..A.........TG...  238427400
1        241043398                               ..........TG..AAA..........A...  241043428
1        250390262                               ................A.C.......TG...  250390292
1        259240026                               ............A..CA............T.  259240056
1        269165415                               ........TA..T.A.A.........C...G  269165385
1        270481701                               ................A.......A..G.C.  270481731
1        272670531                          ....C................A.GT.......G.T.  272670566
1        279550148                            ........G..........A..............  279550181
1        279843445              ..T...A..A.T....-...C............A.T........A.CT  279843399
1        284306715                                 ..............A..........A.T.  284306743
1        288946653                                 ............A.A.......C.TG.C.  288946681
1        300671893                  ..A..A.T....A...........G....A..........A...  300671936
1        305486004                             ..................A..........A.C.  305486036
1        323502570                               ................A..........A.C.  323502540
1        324389467                          ..T.............GA...A..........G.C.  324389432
1        332079643                               ................A....C.....G.C.  332079613
1        338506355                               ................A........T.T.T.  338506385
1        338849003                                ............G.............G.CT  338848974
1        339420512                                 ......CT.....AA..........A.C.  339420540
1        340143368                              .......G...G.....A...C.....C....  340143337
1        347902453                                 ..............A..............  347902425
1        348388855                               .........TC....AA.........C....  348388825
1        348572506                               ..A.............A..........A.T.  348572536
1        349681104                             ..A...........A...A.......AT.T...  349681072
1        353206429                              .............A...A......T..C..AG  353206398
1        365503722                              ......G.T..G.....A..T......C...G  365503753
1        369720298                            .................A.AG.A.T.........  369720332
                                                  \                             
                                                  |                             
                                                  T
1        370606386                                ...........A...A..........A.C.  370606357
1        376370191                                 ..............A.......A....A.  376370163
1        377437870                             ..............A...A..........-.AT  377437901
1        382588214                 ......A.T-...C................A........----A.  382588175
1        394949976                              ...C.....G.......A......TAA.T-..  394949946
1        451528482                                 .....T.AG.....A..........A.C.  451528454
1        455454849                              ...........C.....A......AA......  455454818
1        456176727                               .........C....A.A..........G.C.  456176757
1        21421871                          .....-....A........G..A...CA......C..  21421836
1        56231602                ..........A..T.............G....A.........C....  56231650
                                        \                                       
                                        |                                       
                                       CT
1        70134805                               ..C.....T...G....A.........C..T.  70134770
                                                                               \
                                                                               |
                                                                            CCAC
1        70676393                  ...T..A.T....C.-.C......T.....A......A.T.A.C.  70676350
1        123237413                             ..........G.......A...CA.....A.C.  123237381
1        129117241                         .....C................A.....------.T.  129117271
1        153380765                             .................AA..........A.C.  153380797
1        173172384                            .............C.....A..T.......-.CC  173172416
1        191357352             ...T.......G.....G--.....T.......AA.........TG...  191357400
                                         \                                      
                                         |                                      
                                        AC
1        199150879                             ..................A..........-..C  199150911
                                                       \                        
                                                       |                        
                                                       T
1        220589492                              .................A........GC....  220589461
1        353532489                                 .......A....T.A.........TG.C.  353532461
1        381815083                             ...T........G....AA...A......G.C.  381815115
1        16734655                              ............G.....A........T.-.A.  16734686
1        44752699                              ..................A.......A..-.AT  44752730
1        57659186                           ....-................A.........TG.A.  57659220
1        64387045                              ..................A..G.......A.CT  64387013
1        119854130                                 ..............A........--..A.  119854156
1        189108215                                  .............A..........-..C  189108241
1        207615597                              ....G............A..T...A..C.T..  207615566
1        240915138                     .....CAG..................A..........-..T  240915177
1        303816539                            ....-..G..T..C.C.............T....  303816507
1        337445217                 ......A.T......-.....G......A.AG.T....A..G.C.  337445173
                                               \                                
                                               |                                
                                               T
1        351905711            ......G....A.T.............T...A.A.A....A..A.TG...  351905659
                                                 \                              
                                                 |                              
                                               TCC
1        359396178                  ..T..A.T..T.C.......AG.....A.A..........G.C.  359396135
1        385567104                             ..................A..........-.A.  385567135
1        393386898                             ..................A..........-..C  393386867
1        426972329                          ....-....A.....G....AA..........A.T.  426972363
1        451918755                            ..C...............AA..........A.C.  451918722
1        10021093                                ..........G.....A............A.  10021063
1        21778309                                ..C....G........A.......T.T.T..  21778339
1        29881280                                  ............A.A..........G.C.  29881252
1        36292537                                 ...............A..T.......A...  36292566
1        42076322                             ..C......C.........A...CA.....G..G  42076289
1        47192523                                 ..............AA..........A...  47192552
1        47455892                              ..............AGA.A.........CT...  47455924
1        49216629                                ....G..........A...A....T.TA...  49216599
1        49917253                                ...........A...AA..........AGC.  49917223
1        49951436                                 ...............A..........-..C  49951408
1        50450702                              ................A.A..........-.AT  50450733
1        55670796                                  .........CA...A..........G.CT  55670768
1        57058536                                  ...C.A.......AA..........GGC.  57058564
1        65461494                             ...............A...A.........C..AG  65461527
1        69126234                                .........A....A.A.G.....A......  69126264
1        69945407                                ...........CA..TA.......T.C....  69945377
1        69947900                           ....C................A..........A.C.  69947865
1        70223364                                  ..............A..............  70223336
1        74666588                              ...............G..A..........A.C.  74666556
1        75406154                             ..............G.G..A.G.......C....  75406187
1        76904611                                  ........C...T.A..........A.C.  76904583
1        78042882                                  ..........C...AT.............  78042910
1        78405442                                ................A........G...AG  78405472
1        89091234                                  ....G.......A.A.......T.TG...  89091262
1        97709180                                  ..............A..T....A..G.C.  97709152
1        98397478                              .........T...G....A...C..A..T....  98397446
1        103697645                            ..............G....A.......A.TGG..  103697612
1        107193957                          ...T.................A..........G.TG  107193922
1        115034251                              .............A...A..........A.C.  115034220
1        115193437                                 ...C.........AA..T....T...G..  115193465
1        118569713                               .......A..C..TA............G.C.  118569683
1        119741842                            ......G............A.........C....  119741875
1        121700396                               ................A.........C....  121700366
1        132054203                              ......C..........A......A.TCT...  132054234
1        138971079                                  .......T..T..A....C.....A.C.  138971106
1        139901500                                 .......A......A..T.A.....A.AG  139901472
1        154115104                           ....A......T........A....C...TT.TC.  154115070
1        165932181                            ...................A.........C....  165932148
1        170349079                            .............G.T...A.........T....  170349112
1        172260968                               .....A......A..TA.........C....  172260998
1        174694564                               ......C...C.....A.........C.CC.  174694594
1        177299799                          .....................A......A...G.A.  177299764
1        184290104                                 .....T........A.G........A...  184290076
1        184299055                                 ........T.....A.....T....A.T.  184299027
1        184407749                                 ............A.A.......T..A.C.  184407721
1        185039242                              ..............G..A.........C..A.  185039273
1        185324850                                 .....A......A.A.T.....A..A.T.  185324822
1        191690061                                 .......T...T..C....A....TG...  191690033
1        194100438                                 ..............A..T.....T.A.C.  194100410
1        199520554                                 ..............A..........A.C.  199520526
1        200897605                               ...............AA.........C....  200897635
1        207481318                                 .......A......A.......AA.A.CC  207481346
1        218370648                               .......T......A.A.......A..A.C.  218370618
1        218409853                               ................A.........TT...  218409883
1        223366070                                 .........A....A..........A.T.  223366098
1        230978354                              ....G...T......A.A..T..TT..CT.A.  230978323
1        249902238                                 ..............A..T....A..A.T.  249902210
1        251698497                                 ..............A..........ACC.  251698525
1        254210562                               .......T.A.............A...G.C.  254210532
1        261768547                                 .....T..C.....A..........TTC.  261768519
1        263693026                     ....T...TC..............A.A.........T....  263693066
1        266265427                              ............A....A.........TG...  266265458
1        269903388                               ..C..C.............G......C....  269903358
1        274086290                                 ........T...A.A..........A...  274086262
1        283180080                             ....A......A......A.........CT.A.  283180048
1        289560775                               ...............AA.........CT...  289560745
1        298027802                               ............A...A..........AGC.  298027832
1        310944270                                 .....T........A...CA.....G.C.  310944298
1        325066516                              ......A....T.A...A.......TTC....  325066485
1        325213098                            ..C.........A.C....A..T....T.T..T.  325213065
1        331851907                               ................A.......AAGT..G  331851937
1        332615643                               ...............CA.........TG.A.  332615673
1        337654278                            ...A...............A.........TT...  337654311
1        337878670                               .........A....A.A..TG.....CA.C.  337878700
1        348736630                            ...T............CA.A..............  348736663
1        363285448                              ....C.....AT..G..A.......TTC....  363285417
1        367172834                              ...........T.....AT.....A..T....  367172865
1        370270650                                 .........CA...C..........A.C.  370270622
1        375106701                                 ..............A..........G.C.  375106729
1        377101069                                 ..............A.....G.A..A.C.  377101041
1        413240632                  .....A.T....CT..A..........A.A..........G...  413240675
1        416430254                                 ...A..........A......A...A.C.  416430226
1        426366285                               ................A......A...G..G  426366315
1        432585851                               ....C..T........A....T.A......T  432585821
1        436970983                                 ..........A...A..T.....A.GGC.  436970955
1        437957235                               ..............A.A..........G.C.  437957205
1        443639582                              ...C...........A.A............A.  443639613
1        456284501                                 ........C.....A..G...A...G.C.  456284529
1        460112165                     ......G.-.................A..T..T....---.  460112129
1        460621144                               ................A.......A......  460621114
1        25384146                   .....A.T...T.T.....GG..TG....A..........A.C.  25384190
                                                   \                            
                                                   |                            
                                                   C
1        105851748                               ..............-............A.C.  105851719
1        198735555                              ................AA.......A.C....  198735587
                                                                             \  
                                                                             |  
                                                                             A
1        233681369                             ..................A.......A..---.  233681398
1        257984324                               .........A..A...A.......A..A.C.  257984354
1        260201220                          .........C........T...........TC..C.  260201183
                                                  \                             
                                                  |                             
                                                 TT
1        260281568                                 ........T.A...A.......AT.A.C.  260281540
1        271386909                         ..G....-...........G..A..........A.CC  271386874
1        274947625                        .....-.........T...A...A..........G..G  274947662
                                                   \                            
                                                   |                            
                                                   G
1        335389202                                 .....T....A.............C..C.  335389174
1        393512133                              ................AAG.........T.-.  393512103
1        431036654                                 ............A.A..........A.C.  431036626
1        434433314                 ......A.T.A.TC..C.............A..........AGC.  434433358
1        451833764                                    ...........A........TC.GC.  451833789
1        456466562                          ....C.T............C.A..........G.T.  456466597
1        4007937                                   ............CAA..T.......T.C.  4007909
1        10040360                                ..........G...A.A............A.  10040330
1        17614815                                  ........T...A.A..........T.T.  17614843
1        19675098                             ................GA.A.........T....  19675131
1        19995071                                ............A...A.......T......  19995101
1        20179991                                 ..........G....A...C....AC....  20179962
1        22164623                                ....C.T........TA......A...G.C.  22164653
1        23363534                                  ......T.T...A.A..........G.C.  23363506
1        23881549                   .....ACT....C...............AA..A.......G.C.  23881592
1        27068089                         .....T...............ACC........AC.G..  27068052
1        27330975                               .............C.A.A.......A....A.  27330944
1        28667291                              ............TG....A...C.....TGGC.  28667323
1        39789191                                                              .  39789191
1        40545736                                .....G..........A............C.  40545766
1        50750173                              ................A.A...A.....T.CA.  50750205
1        57751271                         ....T.C..C.....G..G.T..A..G......T....  57751308
1        64255895                               ...............A.A...CA..A.T....  64255864
1        74055329                            ..A..............G.AA.........T....  74055363
1        78667990                                  ..C....A......A..........A.C.  78667962
1        88939126                           ....C...C......C....AA..TC..........  88939161
1        89129805                       ....-...C..........G.A.A.A.......T.T....  89129767
1        91183881                                  ....G.CA......T.........T..T.  91183853
1        93011936                             ...T............G..A.........C...T  93011903
1        93145721                  ....C.A.T.....T...C...........A..........A.C.  93145677
1        93440675                                  .....G......A.A..AA..A.T.T...  93440703
1        94420300                  ...A....T...............T.....A....A...A.G.C.  94420256
1        99343591                                ..C......A.A..A.A..........G.C.  99343561
1        109538349                                 ........G.....A..........A.C.  109538377
1        114818594                        ......C...C............A....C.T...G.C.  114818631
1        115587852                                ..........AAT..A....C...T.G.A.  115587823
1        116252368                                  ........GC...A..G....TT...A.  116252395
1        117615301                                 .....T..T.....A........T.G.C.  117615329
1        120208943                               ............A...A........TCT...  120208913
1        121972538                                 ....C........AA..........A.C.  121972566
1        127682447                                .....G.......A.A..T......C....  127682418
1        127810007                                 ............C.A..........G.C.  127810035
1        129011309                           ...........A..........G......TTG...  129011275
1        135819240                                 .......AC..............G.TGC.  135819268
1        137871374                               ................A..T...AT.T....  137871404
1        137966707                               ................A..T.......G.C.  137966677
1        144602716                                 .....T........AC....T...T.GT.  144602688
1        144826661                                 ......TT......A..........G.C.  144826633
1        151212478                                 ....G...C....AA....TTA.....C.  151212450
1        154017170                                 .......A......A.G........G.A.  154017142
1        156827423                               ...............A...TG..........  156827393
1        161343382                               ............A...A.........C..A.  161343412
1        165242474                               .......G.............A....CT.AG  165242504
1        169454185                               .......T........A......T.....TT  169454215
1        170216234                            ....C..............AT...A.........  170216267
1        179290502                                 ...A...T......T....C..A..G...  179290530
1        180374306                              .................A..-.C.....A.CC  180374336
1        185639474                                 .............AA.T..A....TG...  185639502
1        187652690                                 ..............A........GCA.C.  187652662
1        192963863                           .............T..A...C....A...GC....  192963829
1        194542182                                 ..............A..........G.C.  194542154
1        198346422                            ...................A.T..T..A.C.G..  198346389
1        209144626                             ................A.A..........A.C.  209144658
1        219982462                               ..........T...C.ATT........G.T.  219982492
1        222481168                            ...T...........T...A.......T.C....  222481201
1        229288066                            ....-.....T.......AA....A.....A.T.  229288034
1        235997508                                 .......A.....AAG.......T.A.C.  235997536
1        238071383                             .........T..T....AA..G.A...T.G.C.  238071350
                                                   \                            
                                                   |                            
                                                   G
1        240614068                          ....-......G..AG.....A............C.  240614102
1        243245921                              ...........T.A...A......A...GGC.  243245890
1        243986664                             ..T......T...A....A.........CT..G  243986632
1        250037657                                 ......G.....C.A.........C....  250037629
1        258448223                                ...........T.A.A.........TG...  258448252
1        261512120                                 ........G...A.A..TA......A.C.  261512148
1        262203012                          ....C..C.............A.G.......T....  262202977
1        266497393                                 ..............A...CA.....G.C.  266497421
1        271814915                                 ..........T...A..........A...  271814887
1        273476560                               ..........T.....A......A..CA.C.  273476590
1        278754702                          ....CT............C..A..T.......A...  278754667
1        279033235                             .........T.A.....AA.C.......C....  279033203
1        281183064                               .................C.........A.T.  281183094
1        287456523                            ............A....AAA..T....A.CT...  287456490
1        300039803                               ....C..T........A...A...C..--..  300039831
1        302145271                           ...C..........T..TA.A..........G.C.  302145305
1        312837248                               .............T..A..........G.TG  312837218
1        316988463                  ..A..A.T....C...........A....A..........A.C.  316988506
1        318009683                             .......C.T......A.A..T..T...C.TA.  318009651
1        321595187                  .....A.T.C..C.-........T.....A......A...G.C.  321595145
1        321979208                               ......C....A.T..A.......A.C.T..  321979178
1        332371981                           ...........T........A.........C....  332372015
1        332546986                               ...........C....A..........G...  332546956
1        336282433                                 ........T..GA.A....A.....G.T.  336282405
1        339452613                               ..............A.A..TC.....T....  339452643
1        339669596                  .....AAT...TC.......T........A........T.A.C.  339669639
1        340162238                               ......CT....A...A.C..T....TT..G  340162208
1        346627836                                 ........T..G..A..........G.C.  346627864
1        347913529                                 ..............A.........TG...  347913501
1        349758205                          ....C............A..AA......AA..A.C.  349758240
1        350812540                            ............AT.A.A.A........TT....  350812573
1        354170068                               ..........TG.CAAA..G.......A.TG  354170098
1        355275145                             ..................A........T.-..T  355275114
1        356098913                               ......T.......A.A....A.....A.C.  356098943
1        356423840                  .....A.T...TGT.........T................A.C.  356423883
1        361395936                            ...T..............AC.G.....A.C..T.  361395969
1        366594036                             .....G............A..........-.AT  366594005
1        369987295                            ...................A....A....T....  369987262
1        388040457                               .......T..TG....A..........GGC.  388040487
1        409326413                               ......T...T..G..A..T.......G.T.  409326443
1        414195941                                 ..C........GA.A..........A.C.  414195913
1        418282315                 ...A..A.T............T..T.....A......A...G.T.  418282359
1        421019368                                ...........T...A.......C......  421019397
1        421996444                                 ......GTT.....A.......A..A.A.  421996416
1        423542510                               ..C.......G.....A....A...G.A.C.  423542480
1        425677612                           ...G...A...T.A......A..............  425677578
1        431147118                                 ...C......T...A..........A.TG  431147090
1        433509105                              ...............CAA.......A.TA.C.  433509136
1        437962975                          ...T........T....A...A..T...........  437962940
1        443035724                .......A.TT..............T.....A.......A..A.C.  443035679
1        450558474                                 ..............A.......A.TG.A.  450558446
1        455363949                ....A..A.T....CT.C.............A..............  455363994
1        455373363                          .................A...A.......A..A.C.  455373328
1        460107419                                 .............AA..........A.T.  460107391
1        460402754                               ........T..C..A.A.......A..G.C.  460402784
1        461695199                                 ..............A........G.G.C.  461695171
1        24627547                      ..A......C..............A.A.........CATC.  24627506
                                                    \                           
                                                    |                           
                                                    C
1        59916581                            .....-...........G..A........GT...G  59916614
1        112436431                           .....-.....T..T..G..AG.........G.C.  112436398
1        130806010                             .....C...A........A......A..C...G  130806042
1        164091625                       ...C.............CT.A...A.T....AA.T....  164091664
                                                 \                              
                                                 |                              
                                                 T
1        220153754                                 .....T....A..AT..........G.TT  220153726
1        233234114                 ...A..A.T......-..............A..A.A.A...G...  233234071
1        325254962                 ...A..A.T....-.......T...A....A......A.G.A.C.  325255005
1        342378239                         .....-................A.........TGG.G  342378274
1        346585652                ....A..A.TT.............AG.A...A.......AGT.CC.  346585697
1        365319211                            ..C......G...T...A.A..........A.C.  365319244
1        17629233                              ..................A..........-..C  17629264
1        46861107                           ...............C...A.A.........C....  46861071
                                                \                               
                                                |                               
                                                A
1        66040979                              ..............A..AA......A..G-..C  66041010
1        114901013                          ....C............A...A.........TA...  114901048
1        119830073                                        .......A....T...---.C.  119830091
1        122307712                             ..............AG..A..........-.AT  122307743
1        178205770                                 .............A-.......AT.A.C.  178205797
1        192888351                                ...............A........TC..A.  192888322
1        216763300                                 .....TG.G.A...A.........C....  216763328
1        233148576                              ..........A..A..CA..TAAT...C....  233148545
1        332342738                ....-....A.A..-...............AA......T..TG...  332342695
1        336985329                   ....A.T...T........T..C.....A..T......TG...  336985372
                                                   \                            
                                                   |                            
                                                   C
1        387877942               ....-...A.T....C.........AT.....A...C....G.A.AG  387877897
1        391717872                                 ....C.....A...A....A.A.T.....  391717900
1        406224281                          .................T.A.A......AT.C..A.  406224317
                                                 \                              
                                                 |                              
                                                 T
1        421559760                             ..................A..T.......-.A.  421559729
1        437299567                 ...A..C.T.G..............G..A.A......A.T.G.C.  437299611
1        11953776                  ......A.T.....A...A....AT.....A.G............  11953820
1        20365231                             ........G.A..G....AA..T...........  20365198
1        22511355                                  ........T.....A....A..AG.G.C.  22511383
1        22612505                       ...G....-..........T.C..AA.G......T.G.T.  22612543
1        22883836                                  ........T.....A.......TT.G.T.  22883808
1        28902771                                  ............T.A.........T....  28902799
1        44461577                             ..C.....C.A........A..........A.C.  44461610
1        45222608                             ................GA.A.........C....  45222641
1        48690350                                ................A.........CT..G  48690320
1        50865814                                  ..........CG..A..A.T.AATT....  50865842
1        54711706                           ....C..............AAA........TTG.A.  54711671
1        59172979                             ..C.............G..A........ATA...  59172946
1        59556166                                  ..........AG..A.........C....  59556138
1        64925176                                  ....CT.....T.....T...A..C....  64925204
1        68950551                                 ......G...............A....TT.  68950580
1        76573480                           ....C..............A.A.......T.C..C.  76573515
1        84639040                           .....G.....G...C.....A....TCA..TA...  84639005
1        95519182                                  .....TT.T.....A.....T....G.C.  95519210
1        97951371                             ..C....AC..........A..G.......ACC.  97951405
                                                                         \      
                                                                         |      
                                                                         A
1        98236564                               ..C.......A..C...A.........CT...  98236595
1        101846528                                ......TG.......AC........TG...  101846557
1        105017720                                 .....T.A.....TA........A.G...  105017748
1        106313068                            ..........A........A....A...TCT...  106313101
1        111292137                                 ....TT....A...A..G....ATC....  111292109
1        113370506                                 ....C...T.....A..GG...T..G.C.  113370534
1        115925718                               ..............A.A..A...A.A.....  115925748
1        118389623                                 .............AA.........T.T..  118389651
1        118812635                                  ....T..T.....A........A.G.C.  118812608
1        122283231                                .........G.A...A.......A.TTGA.  122283260
1        122973672                             .............A.G..A.......A.C....  122973640
1        124471941                                 .........C....AG.........G.C.  124471969
1        125712845                                 .....T.CT....CA.T.....A.....G  125712817
1        132674333                .......A.GG...C.-..........A...A..G....A..GGTG  132674289
1        135292522                           ....T.....TT...C....A..TG..A..T....  135292488
1        136940917                                 ........T.....A..........A.T.  136940945
1        137282241                                 .....T...G..A.A..G...........  137282269
1        143957741                              ...............A.AC...T....CA...  143957710
1        145727467                               ..A...C.......A.A.......T.CT...  145727437
1        145910543                          ..T............T...A.A..........A.C.  145910578
1        146032444                           ....TG..............A.GGA.....C..A.  146032410
1        149895177                             ...........TT.....A..G...A...A.C.  149895209
1        153850607                                 .....T..C.T...A..........G.C.  153850579
1        156602982                                 ...A.....C....A......A...A.C.  156602954
1        158901370                           ...C.......T..T..............G.G.C.  158901336
1        159078754                                 ........T.....A....A...T.G.C.  159078782
1        164088002                            ............A......A.......C.G..A.  164088035
1        167425016                            ...........CA..C...A.........CT...  167425049
1        171071543                             ..................A.T........A.CC  171071575
1        172876695                                   ...A.A..A...A..T......TG...  172876721
1        190358911                                 ........G....TA..........A.TG  190358883
1        190382195                              ...A......A...G..A........AC..T.  190382164
1        192264913                                 ....T.....A...A....C..A.TG...  192264941
1        203264802                               .......TTCT.....A..T.......A.C.  203264832
1        204718100                              .................A.....G...C...C  204718131
1        206716843                                  .............A.......A.....G  206716870
1        207858775                     ..A......CT........T....A.A.......T.TG...  207858815
1        210564074                                 .....T..TG....A...C..A...A.CG  210564046
1        211036930                                 ......T....G..A...CA.AA..A...  211036902
1        212015386                 ...A..A.A....C............A...A........ATG...  212015430
1        212203468                                 .....T.AT...A.A.......T..A.T.  212203440
1        218335783                          ....CA......T..T.....A........T.G.TG  218335818
1        219233864                                 ..............A.......A..G.C.  219233892
1        220846310                          ....C................A....A...ATA...  220846275
1        222179238                               ......T...T...A...G.......TGTT.  222179268
1        243465894                                .............-.A.....T.A..A.C.  243465866
1        245106187                                 ..A........GA.A.G.....T.T....  245106159
1        248591539                               ......GG.A..A.A.A.........C....  248591569
1        248706377                          ..T...........AT.A...A..........G.C.  248706342
1        250172211                          ....C................A....A....TTT..  250172246
1        250608283                                 ......C.......A..........A.AG  250608255
1        251769627                                ...........A...A..T..G..A.A.C.  251769598
1        251777786                            ............A....A.A.........CA.C.  251777753
1        252412549              ..T......A.T....C.-............A.T..ACA.....G.C.  252412503
1        269666337                              .....A.T.T.......A.....G..AG....  269666368
1        269680598                            ......................T.....TC....  269680631
1        271494742                                 .............T..T..A...TGG.C.  271494770
1        272508546                                 ..............A.......A..GGTT  272508518
1        280451609                               ..............A.A.......C.TG...  280451639
1        282015734                        .....T..-.......A......A..T...A..TGG..  282015698
1        288282735                               ..............A.A.........TGGC.  288282705
1        288316965                               ......T...T.....A............C.  288316995
1        289349170                            ..............G....A..G.......TG..  289349137
1        289426611                            ..............G....A..G.......TG..  289426644
1        299465939                                 ...........T..A....A.......TG  299465911
1        311390301                                 .....T..T.....A......A...A.C.  311390329
1        311981025                               ................A........AC...G  311980995
1        317359580                               ..........T.....A..T.......A.C.  317359550
1        319402315                                 .......T....A.AG.GA..TA..A.T.  319402287
1        323190044                               ................A..........A.TT  323190074
1        325665624                 ..C...A......C..............T.A.......AT.G.T.  325665668
1        331756866                            ......C..G....CA...AG.T......C..T.  331756899
1        332738964                            ...............T...A.....CA..CT...  332738997
1        336293373                          ....C..............A.T..........A.T.  336293408
1        342040433                               .........AT...........T....A.C.  342040463
1        347263658                           ..............T.....A.......ATC...G  347263624
1        348282537                                 ..............A.G..A.A...G.C.  348282509
1        369710299                              ...........T...AAA..T.A...T...A.  369710268
1        385953156                          ....C.......T....A.A.A........ATG...  385953121
1        387810058                               ..............TTA.G.......T..T.  387810088
1        393590187                                 .......C...T..A.........T..A.  393590159
1        398001962                             ....A....TT.....A.A.......T.C..A.  398001994
1        398637323                          .....T.............A.A......TTGC....  398637288
1        411431467                              .........CA..AG..A.........CT..G  411431498
1        413598278                           ..............T.....A.......T..G.C.  413598244
1        417318483                                                             .  417318483
1        418597620                               ............A...A..G....A..A.C.  418597590
1        424266095                                 ....T.....A...A..T...A.T.G.T.  424266067
1        427196488                               ................A....A..AT.G.C.  427196458
1        431576402                                 ...G..........A........T.G.C.  431576374
1        439257854                               ..............A.A..........A.C.  439257824
1        442304023                                 ............A.A..T..G..TT..A.  442303995
1        445863629                            ....T............T.A.C...G...C...T  445863596
1        452460337                             ............G.....A...A...TTC..C.  452460369
1        455289877                               ........T.T....AA...CA.....G.C.  455289847
1        455745353                                 ...........G..A.......A..A.C.  455745381
1        457273824                             ..................A..G...A..C....  457273792
1        460193000                  ..A..A.T....C................A..........G.C.  460193043
1        460490427                          ....C............A...A..T...A.TTG...  460490462
1        39389665                              ...........A....A.T..........---.  39389636
1        47250834                       .....A.............G.....AG.......TC...G  47250875
                                                \                               
                                                |                               
                                               CT
1        49024075                                  ....G.T......AA..T...A..C....  49024105
                                                                             \  
                                                                             |  
                                                                            GC
1        53560094                             ..C.........AT.....A...CA.....--..  53560063
1        57552963                               ..........C.....AA..G...TC.T.T..  57552932
1        350136518                                 ..........A...A..G...A..C....  350136490
1        417121224                              ......C..TA..A...A......A..C....  417121255
1        9912987                            ....-................A.......A..AGCT  9913021
1        18309258                                .............G..A.........C...C  18309288
1        18957724                                ..C.............A.......A..A.C.  18957754
1        22629119                                  .............AA........T..T..  22629147
1        22747082                                  .......T.C....A.G......T.A.TT  22747054
1        27017385                               ....G.A.T........A....A.CATT...G  27017416
1        36998825                                  ...........G..A..T.......G.T.  36998797
1        37926238                                ...............TA........AC..C.  37926268
1        39912849                             .....A.............A....A....C.G.G  39912816
1        43195055                                ...............AAG........C..AG  43195025
1        47688835                               ................AA..G........T..  47688866
1        48651891                                ................A.........CT..G  48651861
1        50265966                            ..A...........G.AG..A...C.....C....  50266000
1        50811827                               .....G......G....A....TCCTTT....  50811796
1        53510499                             ..C................A.......A.C..TG  53510532
1        53862072                                  ..............A.......TT.G.C.  53862100
1        55923560                  ......A.T.-...........CATAA...A..........G.C.  55923604
                                                   \                            
                                                   |                            
                                                   A
1        55962401                           ....C.T.G............A.G...G..A.G.C.  55962436
1        64849337                                ....CC.A........A...CA.........  64849367
1        65186571                                ...........AC..AA.......A.C....  65186541
1        65303153                                  ....C.........A..A.TG.ATTG...  65303181
1        67615599                             .....C........AA...A...CA....C..AG  67615632
1        74657648                                  .............AA........TT....  74657676
1        75437357                                .....G........A.A......CA.T..C.  75437387
1        75710873                                ..A...........A.AC.......AC..A.  75710903
1        75913224                                ..............A.A.....G...T....  75913254
1        79017494                             ....-.......A....T.A..T..G.CT.G.C.  79017462
1        83719274                                 ...........A..TA.G....A..TG...  83719303
1        95534590                                  ..............A.......A.TG...  95534562
1        96254368                                  ..............A......AA..G.TG  96254396
1        96656133                                ....................C..T..TA.A.  96656163
1        100818203                               ...........A...AA..T....A.TG...  100818233
1        109243538               ....A..A..TG...CTG..........A..TC....A..T.T....  109243584
1        113493052                                 ......G......AAT.....AA.TG...  113493080
1        114135036                            ....C.....GG..AA...A.GT......T....  114135003
1        114858080                                 .............AA.........TG...  114858108
1        118357842                                ..............AA..G...AA..A.T.  118357813
1        118363174                               ...C...........AA..A......T....  118363144
1        121288537                                 .....A........A..T....A..G.TT  121288509
1        124135967                          ....C..........TG....A...CA.....G.C.  124135932
1        125768262                                 .....A.A...G.AA.........T..C.  125768290
1        131959052                         ..................C.A.A.......T....A.  131959016
1        132188724                            ...........G..A....A..A......TGC..  132188691
1        132766974                                 .....T...G....A......A..GA.T.  132766946
1        138835985                                 ...C.T.A......A..T......C....  138836013
1        144850282                            .....C...........A.AC......A.C....  144850249
1        149867071                          .....A.C...........T.A..G....TGC....  149867106
1        155105104                              ..............G..A.........CT..C  155105073
1        171225404                                 ......T.C.....A..T.......GGT.  171225432
1        175171617                                 ............A.A.T.....T.TG..G  175171589
1        179290215                                 ..C...........A.........TT..T  179290187
1        182457630                                                    ......-.C.  182457638
1        190918356                  .......T...TCTG............A.A........GTG...  190918313
1        191152568                 ...A..A.....T.G-...A....T....AA..........G.C.  191152611
1        191823050                               ................A........AC..AG  191823080
1        193392348                                 ..............AC........C....  193392376
1        194747714                                 ........T.....A....A...G.A.CT  194747742
1        195427795                              .............C...A..T.......A.TG  195427764
1        195597097                                                             .  195597097
1        200158388                              ...............TA...GC...CAC..TG  200158419
1        202604114                               ..............A.A....C.AA..T..G  202604144
1        208876824              .........A.T....C.....-.TG.T...A.AT.........AGA.  208876778
1        216460479                              .................AG.A.A...T.A.T.  216460448
1        220260008                               .......T..T.A.A.C...A..A...G..G  220260038
1        220807125                               .........ACCA...A..........GG..  220807095
1        235001808                              ..........A.....AA....A..A.T.TA.  235001839
1        236571213                              ...........T...A.AT...A....C..C.  236571244
1        237404793                               ............A...A..T..TATA.....  237404763
1        241334874                             .........A......A.A....A...ATG...  241334907
                                                   \                            
                                                   |                            
                                                   C
1        265827029                                 ............A.A.G..A...TT....  265827057
1        267461156                            ............T.......G.GA.G.AT.....  267461123
1        269374563                                 ..............A.........T..A.  269374535
1        269393769                              .................A...CA....CA...  269393738
1        269620860                            .........GTG...A..TA.C....AC.CT...  269620893
1        273122727                             ..................AGC......T.A.C.  273122695
1        276319926                  ..A..A.T....C...........G....A..........G.T.  276319969
1        292919786                               ...........A.CA.AT......C......  292919756
1        299005487                               ................A.GT.....TGG...  299005517
1        299130382                          ..T...........AG.....A.........C..A.  299130347
1        299526628                               .......T....T...A..TA..A..TA...  299526658
1        306115186                               ................AC...A...A.T.C.  306115216
1        310973113                               ...........G...TA.......A.TTGA.  310973083
1        311292139                               ................A.........T....  311292109
1        318426266                                 .........C..ATA....A.........  318426238
1        319656155                                 ..............A..T.A..A.T....  319656183
1        325271276                               ......GT.AT.....A.......A..A.C.  325271306
1        330472097                             .................AA.G........-.AT  330472128
1        332216856                              ............G....A.........C..TG  332216825
1        339907154                            ...T.C....T.....G..A.C.......C..TG  339907121
1        343418262                                 ..............A.......T.TA.T.  343418234
1        346435549                             ...........AT.....A......A...A..G  346435516
                                                                              \ 
                                                                              | 
                                                                              T
1        352103921                            ..C..............A.A..T...A..C..C.  352103954
1        353347493                               ........CT..A...A.........TG...  353347523
1        355817752                               ........CAT...AAA..........A.C.  355817782
1        364540870                          ....CT.C.............A.T....A.....C.  364540835
1        364645774                                 ..............T.........TT..T  364645802
1        385277270                               ...........CA...C....A..C......  385277300
1        393150200                                 .....T....A...A....A.....G.C.  393150228
1        395462532                                 ...C.G..T.....A..T....T..A.TG  395462504
1        395656250                                 ........G.T.A.AG.......T.G.C.  395656278
1        406003817                              ...C....T........A......AC.T....  406003848
1        406670321                             ....AC..............GG....T.C..T.  406670289
1        411282867                  .......TCC....C.....TG...T..............T...  411282912
                                                   \                            
                                                   |                            
                                                  CG
1        411642984                              .................A...CA.....-G.C  411642954
1        416609916                                  .............CT......A.C..C.  416609943
1        418962657                               .....C..........A...........GC.  418962627
1        419168690                            ..........T........A...AA..A.CTG.G  419168723
1        419532303                                 .......AT...A.A....A.....A.C.  419532331
1        419664076                               ...........GTT.TA........TC....  419664106
1        431450888                                 .....T....A.A.A.......AT.G.A.  431450860
1        431784861                                .......CA....A.AG.....AAT.G.C.  431784890
1        434876995                                 ........T...A.A......A...G.C.  434876967
1        435887332                          ....A.......T..T.....A......T...G.TG  435887297
1        436114577                               ..............A.A........TC....  436114547
1        452102278                               ..........T..CT.A.GG.......G.A.  452102308
1        452520053                               ..............ACA........T.G.C.  452520083
1        455991786                             .........T...A....A..TA.G.A....A.  455991818
1        458836723                                 .....T........A........T.GGC.  458836695
1        458845491                                 .....T........A........T.GGC.  458845463
1        110382125                             ..................A........T.A...  110382157
1        216837836                                ...............A.........CA...  216837807
1        422134704                             ..................A..........---.  422134675
1        313119244                            ............A......A.........C....  313119211
1        224772310                 ...A......C..C................A.........----.  224772270
1        48306033                              ...........A......A..........-..T  48306064
1        56986751                              ..................A..........A.C.  56986719
1        258842645                                ...............A..............  258842674
1        39729693                  ......A...-.............C.....A..........A...  39729648
                                                  \                           \ 
                                                  |                           | 
                                                  T                           A
1        24190596                              ..................A..........A.C.  24190628
1        49941023                              ..................A..........A.C.  49941055
1        52710583                                  .........GTG.................  52710611
1        57019114                               .........C.T.....A..G...........  57019083
1        231304954             ...T...A....-...TC............A...A.........----.  231304911
1        63942113                         ......C...C............A...A..A..T--..  63942078
1        125084047                               ...................T.A..--..T..  125084019
1        252533015                               ................A.......A..G.T.  252532985
1        300609830                                  ..G..........C.G............  300609857
1        320110826                       ....A.................A.A...C.....C....  320110787
                                                 \                              
                                                 |                              
                                                 T
1        344498317                 ...A..A......C..............A.A......T...G.A.  344498273
1        291717837                             ..................A...A......A.T.  291717869
1        332561409                             ...........A......A..........A.C.  332561377
1        36622842                              ..................A...G......A.C.  36622874
1        115819626                               ..A....G........A.............G  115819656
1        138425804                                ...............A..........A.C.  138425833
1        164224574                                ........A......A........A.A.C.  164224545
1        172171873                                .........................TG...  172171844
1        176311982                             ....C.............A..........A.C.  176312014
1        191018071                                  .............A.G...........G  191018098
1        193508295                             .......-.T.......A-..........A.C.  193508265
1        194628014                              ........G......A.A.........T....  194627983
1        222334362                     ..A.....T...............A.A..........G...  222334322
1        257108626                             ..................A......A...A.C.  257108658
1        260550977                             ................A.A..........A.C.  260551009
1        273403972                     .....CAG..............C...A..........A.C.  273403932
1        275310610                               ......G.........A........TC..T.  275310640
1        333606959                                ......A........A.......T.TA...  333606988
1        338223345                             ...G.....T.A......A.........C....  338223313
1        349304569                                  .............A..........A...  349304596
1        373249466                             .........T........AG......A..A.C.  373249498
1        411856854                                 ..............C............C.  411856882
1        440013320                     ....T...............C....AA..........A.C.  440013360
1        41206341                              ..............A...A.G..C.....A.T.  41206309
1        73105237                  ....A.A.T....C.......................T...G...  73105193
1        105932687                             ........GT........C.-........A.C.  105932718
1        202628906                 ...A....T..T.C................A..........T.AT  202628862
1        265593150                             ..................A..........A.C.  265593118
1        302317015                           ...C.......TG......A-..........A.T.  302317048
1        17767931                               .................A......A.T.A.C.  17767900
1        21336722                                .........A....A.A..........A.C.  21336692
1        21817862                              ..................A..........---.  21817891
1        37181072                             ..C................A..G.......----  37181043
1        43376416                            ....-...............A..........A.C.  43376383
1        76597076                              .........T........-..........A.-.  76597046
1        97609229                              ..................A..........A.CT  97609197
1        177677154                             ..................A..........---.  177677125
1        271301455                         ...................T..A........TCTG..  271301491
1        450177112                  ..A..A......-.....C....T.....A..........A.C.  450177154
1        27102437                               .......C.........A....A....C..T.  27102406
1        29419430                  ......A.T.......C.............A..........A.C.  29419474
1        46728491                      ..A.....T.................A.........----.  46728455
1        61112930                                 ...............A.........C.CT.  61112901
1        64243822                         ...C..C................A..........A.C.  64243859
1        69713250                              .....C............A......T.......  69713218
1        76065465             ...........A.T...A-..CC............A........T.A...  76065515
                                    \                                           
                                    |                                           
                                   TG
1        101165113                                  ........................A.T.  101165086
1        105986601                           ..T..................T.A....ATC....  105986635
1        109983386                               ..........T.....A.GT.......A.C.  109983356
1        111327656                   ....A.T................A....A..........A.C.  111327614
1        122490489                               ................A........TT....  122490519
1        171237186                                  .......C.....A....A.....A.T.  171237159
1        184439410                             ...........T......A.........C....  184439442
1        194907949                             ..................A..........T.-C  194907980
1        248400401                               ..............AAA.......A......  248400431
1        274581478                               ................AG........C...G  274581448
1        293144487                               .........A....A.A..........A.C.  293144517
1        319789110                                  ............A..G............  319789083
1        328710048                                  .............A..............  328710075
1        333578333                             ..................A..........A.A.  333578365
1        363967648                             .............G....A..........AGC.  363967680
1        385241372                                 ..........A.A.A.........T....  385241344
1        395104944                              ...............A.A.T.....A.C....  395104975
1        400294067                                 ..............A..TGC.........  400294095
1        432467421                           ...........T....TG..A.........C..AG  432467387
1        451492717                              .................A..........---.  451492689
1        3875263                       .....CAG......G...........A........T.A.C.  3875223
1        21652584                              ................T.A............T.  21652616
1        24367370                              ..................A........T.A.T.  24367338
1        36486902                              .................TA..........---.  36486931
1        50924457                  ...A..A.T...GC............A...A.........----.  50924497
1        51071475                                .......G..T...A.A..........G...  51071505
1        146604498                 ......A..-...--.............T.A..........GGC.  146604457
1        178453305                             ..................A..........---.  178453334
1        185002516                                  .............A..........A.C.  185002543
1        219048995                             ..T..............CA..........A.C.  219049027
1        227126567                             ..................A..........---.  227126596
1        229318651                                 ...........G..A..........A.C.  229318679
1        232503720                     .....CAG..................A..........---.  232503757
1        235276839                 ...A..A.A............A.A....A.A..........G.T.  235276795
1        386643484                     ..C..T.T.....C............A..........A.C.  386643444
1        397618392                             .........T........A..........---.  397618421
1        433120251                             .............A....A.G........---.  433120280
1        455962418                     ..G..C..................-.........A..A.C.  455962457
1        25736057                                           .....A............C.  25736038
1        28535348                             ..............GA...A.........C..T.  28535315
1        33051071                                 ........A......A.........C..TG  33051042
1        34125723                                .......T..G.....A..........T.C.  34125753
1        35576822                                .............T..A.........C.G..  35576792
1        48946918                                   .........A...A..........A.TG  48946891
1        49441543                      ..A....TT...A.............A..........G.C.  49441583
1        61212246                              .........G........A..........A.C.  61212214
1        72898768                              ...........AG.....A..............  72898800
1        75746373                                 ..............AA......A..C....  75746344
1        99876826                                 .........T.....A........T.G.A.  99876855
1        102036390                               ................A.......A..AGC.  102036360
1        107017997                                ....C......A...A....A....C...G  107017968
1        109166582              ..T...T....T....C..............A.A.........----T  109166626
                                          \                                     
                                          |                                     
                                          A
1        121244034                                 ..............A.....G.A..GCC.  121244006
1        122944092                                .............A.A..T......T....  122944063
1        125280442                                 ..........T............GC....  125280470
1        129890202                           ..T...........G.....A........TC...G  129890168
1        132045386                                ..........G....AG........C....  132045415
1        140186752                               ..............CAA..........A...  140186722
1        153624938                               ................A..........G.C.  153624968
1        154821980                             ........G......G..A............-C  154821949
1        159651346                                ...............A...A.TA...G...  159651317
1        160149148                               ..............T.A...C......A.C.  160149178
1        183396042                 ...A..A.T...TC................A...C.....TG...  183395998
1        194519727                              ............A....A......A..C....  194519696
1        201575559                              .................A..........---.  201575587
1        209017843                                ...........A...A..........G.C.  209017872
1        224282209                                ...........AG..A..T...........  224282238
1        263559096                             ..................AC..A.....CT...  263559064
1        265973139                            ...................A........T.TG..  265973172
1        272611732                                  ......A......A..........A.C.  272611705
1        272717414                                  .....T.......AT.........A.C.  272717387
1        274787637                               .......A....C...A..........A.C.  274787607
1        276876252                                ...........A...A.........C..A.  276876223
1        280758008                           ..A....G................ATG...C....  280757974
1        288464672                             ................A.A..........A.A.  288464704
1        291785047                              .................A..........---.  291785075
1        295014981                             ..................A.G....T..C....  295015013
1        298924233                             ..............A...A......TATG..A.  298924265
1        300157135                         ....A.T...............A.........TT...  300157171
1        301571163                                  .............A..........A.A.  301571136
1        302434507                             .............A....A..........T.-C  302434476
1        309806258                     .....CAG...........A......A..........A.C.  309806298
1        311614563                                  .......T.....A........TGG.C.  311614536
1        337949629                               ...............AA.....G....T.T.  337949599
1        345391922                                  ........GA..AA....A.........  345391895
1        349308629                               ...............A...T.......A.C.  349308659
1        362998923                                ....C...AG..G..A.........C...G  362998894
1        372425623                                  ...........A.A.....T....G.A.  372425650
1        407901648                                ......T..T.T...A.......A......  407901619
1        422011919                               ..........T...A.A..T....A..A.C.  422011889
1        446617141                              ................CA......A...A.A.  446617172
1        456067427                              ..G..............A..........---.  456067399
1        460564959                               ............T...A..........G...  460564989
1        461309805                              .......GT.........G.......G.T.A.  461309774
1        23106527                               .................A..........A.C.  23106496
1        33521907                                .....C.......G.AA....A..T.TA...  33521877
1        41830026                      ........TC................A..........G.C.  41829985
                                            \                                   
                                            |                                   
                                            T
1        52660676                              ..................A.........TA...  52660708
1        106972825                          ...................A.A......A.T...T.  106972860
1        124725998                              .................A..........G.C.  124725967
1        179028338                             ...C........C.....A..........A.C.  179028306
1        184386840                             .................TA.........----.  184386868
1        186729006                           ...........T.A...G..A..........A.-.  186728973
1        202275644                             ...T.....T.......A....C......A.C.  202275612
1        227747980                             ..................T.............T  227748017
                                                       \                    \  \
                                                       |                    |  |
                                                       T                   AG GA
1        234033859                              .................A..........A.T.  234033890
1        234511376                               ................A...A..........  234511343
                                                                            \  \
                                                                            |  |
                                                                           CC  A
1        261958071                              .................A..........A.C.  261958040
1        317117319                             ................A.A..G.......A.C.  317117287
1        384790290                              ...............A.A.G..T.....A.-.  384790320
1        420737828                             ............T.....A.G........A.C.  420737796
1        98954852                  ...A..A.T...T................AA......A...A.C.  98954896
1        100493860                       ..T................G....A......C...G...  100493822
1        109000687                             .........T....A..AA..........-..C  109000718
1        110186821                             ..................A..TG......A.C.  110186789
1        116185065              ......A....A....-..C.............A.........----.  116185022
                                         \                                      
                                         |                                      
                                         A
1        141161225                            ..................TC......AA..---.  141161255
1        201157600                          ...........T.......A.A......A.TT..AG  201157636
                                                 \                              
                                                 |                              
                                                 T
1        229184914                 ...A..A.G..T.C............A...A..........A.TG  229184958
1        235845033                  ...C.......-----......A.A....A...A......G.T.  235845071
1        310929430                              .............A...A.....GAA..A.C.  310929461
1        311533053              ..T......---....C..........T....AA....A...T.T.C.  311533097
1        313131123                             .........T...G....A..........-.C.  313131154
1        318070296                                ..A............A.........T....  318070325
1        325585006                               ................A..........-..C  325585035
1        347774781                             ..T.............A.A..........---.  347774752
1        463027551                             ..T.............-............A.T.  463027582
1        12101604                                ................A.......A..A.C.  12101634
1        15072872                              .............G..A.A..........A.T.  15072904
1        18206524                              ...........TG.....A......A...A.-.  18206555
1        47424265                            ................A...A.........C..TG  47424231
1        49064646                            .....C.C..TT........A....A........G  49064612
1        51398484                                 ............G.AA.........C....  51398513
1        61746141                                  .....A.....G..A..........G.C.  61746169
1        65954553                            ...........T..T...T.A..........G.T.  65954519
1        68825250                              ...G.......................TCT.C.  68825218
1        73529227                           ....C.......T.AT.....A..........A...  73529192
1        75502070                               ...........G.....A.......A.T..A.  75502039
1        86100533                                   ........G....A..T.......A.C.  86100506
1        88705001                            ..T..........A....A.A............A.  88705035
1        93210756                                ....A...........A.........T....  93210726
1        96828270                              .............CA...A.......T.T..C.  96828302
1        110648169                                ..............AC.............T  110648198
1        119461843                             ..T......T......A.-.CT.........TG  119461874
1        129020380                               .....C.....G....A..TA.....C....  129020410
1        133971994                             ..............A...A.........C....  133972026
1        139503855                             .............G.T..A........ACA...  139503887
1        139634534                             ...........C.GA..AA.........C..C.  139634566
1        167688145                            ...A........C......A.........CA.AG  167688178
1        168778692                 ...A..A.T....CT.C....T........A..............  168778648
1        170215833                                  ...........T.A..........G.T.  170215806
1        176401841                                   ...T..T.....A..........A.C.  176401815
1        177549722                 .....CA.T....C...............TA..........G.A.  177549678
1        187761392                          ............A..C...........G....A.C.  187761427
1        193263355                               ................A........A.A.C.  193263325
1        194918758                           ...........T......A.A.......T.CT.TC  194918792
1        200761619                               ................A....A..T.C.CA.  200761649
1        202742860                              .................A..T..G...C....  202742829
1        214645920                              .................A.......A.C..AG  214645889
1        215679977                              ...........G.....A..........A.C.  215679946
1        215857874                                .....C....AA.A......A....C....  215857845
1        220237748                            ..C......G...T................A.C.  220237715
1        220433074                                ......T........A......CA.C....  220433045
1        221636861                            ...................A.G.......T.TAG  221636828
1        227655045                 ......A....G.C..............A.A...A......G.C.  227655001
1        227887869                                  .............A.G........A.T.  227887896
1        230765720                              .................A.....G..GCAG.G  230765689
1        231309217                                ...............A..T.A....TG...  231309188
1        231316000                                 ....G.........A.G....A..TG...  231316028
1        231786330                             ............G.....A.........TG...  231786362
1        259392066                                ...........C.A.A........T...AG  259392095
1        260249029                                  ......AT.....A....A.....A.C.  260249002
1        266811617                          ..T....A.............A..........GGC.  266811582
1        275849019                             ....A.............A......A..C..A.  275848987
1        286023286                                  .......T.....A...AA.....G.C.  286023259
1        291373449                               ................A.......T......  291373479
1        291936742                                ...............A..A..G....T.C.  291936713
1        300959156                             .........A.......AA.GT.......A.C.  300959124
1        318264094                                ..G...T........A..A......T....  318264065
1        337368321                             ..................A..T.....TC....  337368353
1        345936825                             .................AA.........T...G  345936793
1        362678863                     .....CAA................AA-..........A.C.  362678824
1        377448429                                .............A.A.......A.C....  377448400
1        382357875                          .....T...........A...A..T......----.  382357844
1        388150195                               .....G...A......A......T.T.G...  388150165
1        393391728                                ....A...C..T...A.....G........  393391757
1        395275237                                 ..............A..........G.C.  395275265
1        395431388                              ..............GA.A.........T..AG  395431357
1        396298179                               .......T.................TC....  396298149
1        396549782                                ...........A...A.........TTG.G  396549753
1        403846213                                ...............A...AT.....A.C.  403846184
1        405904530                                  .....T.C.....AG.........A.C.  405904557
1        411931693                                  .............A..........A.C.  411931720
1        417968128                                  ........G....A........A.....  417968155
1        420364744                               ................A..A...A..C....  420364714
1        421699100                           ....-......T...C....-..........A.T.  421699132
1        438357554                                .....T..C......A............A.  438357525
1        440756843                                  ....T........A.......A..A.T.  440756870
1        26462710                              ...........TGG....A.............-  26462679
1        48115655                              ..................A..........---.  48115626
1        60211810                              ................A.A..........---.  60211839
1        61936212                                  ............A.A..........---.  61936187
1        171062169                                 ...........G..A.........----.  171062145
1        179425682                             .........T....A...A..........G.C.  179425650
1        210569158                     .....C..T.-.....T.........A..A...AATT....  210569197
1        211411109                                  .............A.......AT.G.C.  211411082
1        256764046                   ....A....TA...C.............A..........AGT.  256764002
                                                  \                             
                                                  |                             
                                                 CA
1        291109510              ..T...A..A.T.....-......T...A....A....A..T..G.A.  291109556
1        311031292                       ....G..-........T.G.....-..........A.C.  311031256
1        333898878                                .............TTA.............G  333898907
1        367337476                             ...........A......A.......T..---.  367337505
1        393817706                       .......C................A..T......TA.A.  393817744
1        432426810                             ..................A.......A..---.  432426781
1        18079970                      ..A......C............A..CA........T.GT..  18080010
1        18846865                                 ..............AA..........G.C.  18846894
1        21437617                                 .............A.A.......A.T....  21437588
1        22356579                              .........A.....G.................  22356547
1        22822867                              ...........A.A....A..T.......A.C.  22822899
1        29489617                                ................A.............G  29489647
1        31201148                                  ...........G..A.......C.T...G  31201176
1        37156637                                   .......TG....A..........GGC.  37156610
1        43571793                                 ..............AA..T......TG...  43571764
1        45166534                                ............A...A..T.....ATG...  45166504
1        60439335                              ....A.........A...A........ACT..G  60439303
1        64191728                              ..................A..........A.C.  64191696
1        66286635                              ..........TCG.....A..............  66286667
1        67126149                                ...........A....A......A.......  67126179
1        67209554                  ...A..A.T...G.....GG........A.A...........GC.  67209510
1        69091795                                ................A......A..C...G  69091825
1        69286359                  ...A..A.T.....................A......AA..A.C.  69286403
1        70476581                                   ....T..G.C...A..........A.C.  70476554
1        70619762                                 ...........A.A.A.........C...G  70619733
1        71514179                              .............AC...A..........TG.G  71514147
1        72650934                             ...................A........GCA.T.  72650967
1        73278090                           ...T.T...............A.........T....  73278125
1        74032497                               ...C......A......A.........C....  74032528
1        80643278                                 ......T........A..TG..........  80643307
1        85919311                                   ....T.AT.....A..........G...  85919338
1        97250041                              ..................A..........AGC.  97250073
1        97371519                                 ...........A...A..........GG..  97371548
1        108618420                               ...G...T........C.......T.TG...  108618450
1        110929917                                ...............AG.T...C.T..CA.  110929888
1        110953991                            ....C.....A.A....A.CTG............  110954024
1        112893094                               ...............A....CA..T.TG...  112893124
1        114236191                     ....T..T...........T..C...A..........ACC.  114236151
1        116803585                                  .............AG..C.....T....  116803558
1        116873331                                  .............AG..C.....T....  116873304
1        117772590                           ...................AA.........CTG..  117772624
1        118402305                               ................A.GTC......A.C.  118402335
1        120274021                             ...........AGG....A......A..TT...  120273989
1        125730731                              ........T......A.A....A.A.T---..  125730759
1        128161482                               ..............A.A........AGT.A.  128161452
1        130184382                                  ....TG.......A.......A..G.C.  130184355
1        144642608                          ...G............CA.T.A.......A..A.T.  144642643
1        148980202                                ...............A.......A.CT.C.  148980173
1        154337734                             .......A.T....C...A...CA..CTT....  154337766
1        155922636                             ......AC...A......A.........C....  155922604
1        158814929                             ..................A..........A.C.  158814897
1        159971323                             ....C...........A.A.G.....T.C....  159971291
1        168960761                ....A..A.T.CT.....C............A..........G.C.  168960806
1        175578402                           .......G............A.TG......C....  175578436
1        175856721                 ...C..A.T............A..G.A..AA..........G...  175856765
1        176912112                                 ............A.A.........T..C.  176912140
1        179791797                                 ..............-..........A.C.  179791824
1        184795939                 ...A..A.T....C..............A.A..A.T.....GCC.  184795983
1        189227179                                ...........A...A..A....A.C...G  189227208
1        189714077                           ..T...C....T........A..A.T....C...T  189714043
1        190220836                                  ......A......A....A..C.TG...  190220863
1        192316274                                ..............AA..........A.TT  192316303
1        194617740                                  .......T......C.....A...A.C.  194617767
1        207344875                     ..C...AG..................A..........A.C.  207344835
1        207965460                                  .....T...A...A..........GTT.  207965433
1        208196653                               ................A........TT..A.  208196683
1        208416360                                ..........G....A.......A.C....  208416389
1        209085784                                  .......T.....A........T.A.C.  209085811
1        219140751                              .....G....T......A.........C.CAG  219140720
1        222779836                                ...........A.A.A.......A.C...G  222779807
1        224021659                                ...............TCG..A....TG...  224021688
1        231723877                 ...A..A.T....C................A..........A.C.  231723921
1        233502991                 ...A..A.T...............G.....A...A......A.C.  233503035
1        243430674                               ............A...A......A...G.A.  243430644
1        245614158                                  .......T.A...A..........A.C.  245614185
1        249181280                            ...............A.A.A........T....G  249181313
1        263100228                                  ....T..T.....A..........A...  263100255
1        267937125                           ..................A.A.........TAG..  267937091
1        268176743                             ......C.....G.....A.T..T...T...CT  268176711
1        269763904                             ..................A...A.....T....  269763872
1        270532936                             ..................A...C.....C..C.  270532904
1        284717876                           ...C...........A...AA......CA.T..A.  284717910
1        295599730                                  ......AT.....A..........A.C.  295599703
1        296073210                                  .......T..G..A...........CC.  296073183
1        299082564                             ...........AG....AA.TT....ATC....  299082532
1        300906714                            ..C............A.AA....C.....C...G  300906681
1        302508652                               ..............A.A....A.........  302508622
1        303503680                               ................A...C...A.C....  303503650
1        304969281                           ....A...............A....A.....T.A.  304969247
1        310670033                           ...C...........A....A..A.....T.G.TG  310670067
1        313273641                         ..C..........A..T.....A.........CT...  313273677
1        315105720                             ..............T...A.......A.T..A.  315105752
1        317970392                             ....CA........A............AC...G  317970360
1        318620558                            ..C..A............AC.G........G.C.  318620591
1        325885744                             ..T......T.A....A.A............T.  325885776
1        327880850                                .........T...A.A.........TT...  327880879
1        333172568                                  ...........A.A....T.....A...  333172595
1        339250688                           ....TT.C.......AA...A.........C...T  339250654
1        370575041                                ...G....A......AG.T..G...C...T  370575070
1        376391435                                ...........A.A.A.........T....  376391406
1        378085841                                ....G....G...A.A..T....A.TT...  378085870
1        386036738                                ..............AA........TT....  386036709
1        397654507                                  ....T....A.A.A..........G.CG  397654534
1        398563956                               ............AT.A..........TT..G  398563986
1        415332686                     ....A...T...........G.....A..........A.C.  415332646
1        416063900                                 ..............A..TGA.....A.C.  416063872
1        418128708                                  .......G.....A..A..G.A.TA.A.  418128681
1        420918892                             ............GG...AA..........A.C.  420918924
1        423320858                           ..A....C..GA...C....A.......A.T....  423320892
1        425698801                                ...........A...A........ACA..G  425698772
1        429256614                       ...C..T.......T.........A..T.TT...TT...  429256576
1        431373413                               ..............A.A.......A.T....  431373383
1        434438930                              .......G........AA...A.GA..C....  434438961
1        440819759                           ...C.....A...TG.....A.........TT...  440819725
1        443156243                                  ....T.......AA.T..C....CT..T  443156270
1        459881685                                  ......C.....TA..........G.C.  459881658
1        69234709                                .............G..A....A....C..A.  69234679
1        99319566                                 ........AT.....A...CA....T....  99319537
1        139526770                           ...C..............A.-.C..A..AT.A.T.  139526737
1        213468532                              ................AA....A...A.G.-C  213468562
1        218721633                             ...........T.....CAG.G......----.  218721661
1        269687935                               ......CT..-.....A.........CA..-  269687963
1        334197796                                .............TTA..........T..G  334197825
1        350222816                                 ............A.........--....-  350222791
1        384739389                     ....T.G.T.................A..........---.  384739426
1        422851589                             .........T.C..-..........A...A.T-  422851619
1        438943445            .........C.A.T...AC................A.....T...TG..T  438943497
                                     \                                          
                                     |                                          
                                   AGG
1        19562690                           ................AAGA.A.........C....  19562728
                                                  \                             
                                                  |                             
                                                TCA
1        54740497                                                              .  54740497
1        54756752                                  .............AACT....A..C....  54756724
1        69853920                               ..............GA.A.........T....  69853955
                                                                         \      
                                                                         |      
                                                                      CTGA
1        73201730                  ......A.G..TTC..C.......T.....A............C.  73201686
1        73817332                                 ......T..G.....A....A.A.TC....  73817303
1        126299590                                  ......AT....AA.........C..AC  126299617
1        149116278                             ...C............-.A..........T.-.  149116308
1        156911660                                .............A.A..TG..A.A.G...  156911689
1        167291463                    ...A.....................A.A...----------.  167291494
1        192886749                        ....G.C................A..........GGA.  192886712
1        211523965                             ..............A...A....A.....---.  211523936
1        216208841                                   ..G.........A.......C..GG..  216208814
                                                                           \    
                                                                           |    
                                                                           C
1        244801970                         ..C.....A...........A.A..A.....ACT..G  244802006
1        278736524                  ..C..A............-..T...T..AA.......T.T----  278736562
1        322800946                        ...........C...........A.......A.CT.AG  322800985
                                                  \                             
                                                  |                             
                                                 CA
1        344343386                                ......TG....T.AA....T....CT.AC  344343357
1        353198921                             .............A....A..........---.  353198950
1        363117277                 ...A..A.T....C...........C..A.A..........G.T.  363117233
1        389263154                             .......-.T...C....A.T........A.C-  389263184
1        411895044                           ..T..........A..A...A.......A.C....  411895010
1        432893411                 ...A.....CC...-..........G....AG.T...T...G.T.  432893454
1        5195279                                    ...............C........A.C.  5195306
1        14002591                  ...A....T...A..T.............CA..........G..C  14002639
                                                   \                          \ 
                                                   |                          | 
                                                 CTG                          G
1        17496236                                 ...A.....G...............C....  17496207
1        19548399                               ............A..A..GG..A....C....  19548368
1        20210352                               .................A...C...A.C..T.  20210383
1        24148387                                 ........AT.....T..TCA...A.GTC.  24148416
1        25169076                                .......T.....TA.A.........CTGA.  25169106
1        26058582                                   ....T.A......A........A.GGC.  26058609
1        30177229                                   .......TG....A..A...A...A.C.  30177202
1        30337531                  ...A..A....T.C..C.............A........A.G.C.  30337487
1        32082875                                   ....T......A.A..........ATC.  32082848
1        36573395                                ...........A...TA.........T.CA.  36573365
1        42947398                                           .....AT.........G.TG  42947379
1        43031948                                           .....AT.........G.TG  43031929
1        43573024                                 ...........A.A.A.......A.CT...  43573053
1        51196207                                   ....T......ACA...A..A..C....  51196180
1        56090694                               ......G..........A......TT.CTCTG  56090663
1        56704268                                     ........G..A........GCTG.T  56704243
1        63872086                                 ....C.T........A........TC....  63872057
1        64298336                                  ....G......G..A.....G.T....A.  64298364
1        68444633                                                              .  68444633
1        74331139                      ..A......C.......T......CAA........TT....  74331099
1        89238454                               ....G............A...CA...G.A.C.  89238485
1        91327436                           ....C.........AT...A.A...A..AA..G.C.  91327400
                                                    \                           
                                                    |                           
                                                    C
1        95217052                               ...............A.C.......A.C..AG  95217083
1        96078135                                .....C......A...A...C......A.CT  96078105
1        98155460                                ..........T...A.A....A.....A.C.  98155430
1        105375401                                ...........T...AG.A....C.C....  105375372
1        117401974                             ...G..............A...G......---.  117401945
1        119490059                             .............AA...A.........C....  119490091
1        122713855                               ....C.....T.A...A..........A.C.  122713885
1        125295810                          ....CA.A...G.....A...A.........TG...  125295775
1        127407796                              ....GA.T.....A...A..G....T.C....  127407827
1        127569727                            ...................A...GA....TTG..  127569760
1        128542182                           ................T...A........ATA...  128542216
1        130054636                            ...................AC..A.....T....  130054603
1        130309725                                ......A..G.....A.......TTC....  130309754
1        131234080                              ..........C......A..........A.CC  131234049
1        135629508                             ...........A......A.T....A..C....  135629476
1        135937326                                                             .  135937326
1        138178916                             ...C............A.A.T.....A....T.  138178884
1        138928651                     ....G...............T.....A...A......A.C.  138928691
1        139826654                 ...A..A.T.G..C................A...A......G.C.  139826610
1        144085710                             ..................A.......AGC..A.  144085678
1        144773599                               .....G.A..T...A.A.......T..A.C.  144773569
1        156039328                           ..................A.A..T.A..A.C....  156039362
1        156589967                           .......C...A.A....A.A....A....C....  156589933
1        162264131                               ............A...A........TTTT..  162264101
1        163494308                                  .............A....C.AA..G.T.  163494335
1        164630383                                 ..............A.T....A.AT..C.  164630411
1        166677559                     ....T.....G.....G........AAG.....A.GT....  166677599
1        168317658                                ...........AGC.A..........AGC.  168317687
1        180897066                               ................A.C....A..T.T.C  180897096
1        184154115                             ....G.........A..AA......AA.C..C.  184154147
1        191944030                                ....C..........A.......T.TAG..  191944001
1        195504672                             ..T.............C.A......A..CA...  195504704
1        195677310                             ............C.....A...A..A.T.G...  195677342
1        199404349                                .............T.T.........C....  199404378
1        202579829                 ...A..A.G..G.C..........G....TA..G...........  202579873
1        209541184                 ...A..A.T...T.A.............A.A..T....C.TG.A.  209541228
1        216491988                                  ......AC.A...A..........G.T.  216491961
1        223768383                                  .............A......A...A.C.  223768356
1        224774261                             ...........A......A..T....A.C....  224774293
1        229834516                                ......A.TG..GA.A......A..T....  229834487
1        230474475                               ...C............A.......C.C..AG  230474505
1        232117679                                 ..G..T..T.....A........A.G.C.  232117707
1        232849409                                 .......C.CA..AA........T...T.  232849437
1        234552405                           ..T...............A.AG..C......TGA.  234552371
1        235165257                                ...........A..AA........AT....  235165228
1        254849696                               ..............A.A.......A.C....  254849726
1        258764470                                ...A...........A..TG...A.C....  258764499
1        264200700                               ............A...A..........GTCT  264200730
1        269336784                                 ..............A......TA..TT..  269336756
1        270472639                                ...............A....A....C....  270472668
1        274264896                                ..........A...T...T......C..C.  274264867
1        279806497                           .....C..............A.........C...G  279806463
1        291299631                               ..............A.A..G.A....C...G  291299661
1        294166792                                 .............AA......A..C....  294166764
1        302297305                                .............CAAC.T...A.TC....  302297276
1        303269346                                ...............A.T.....A..G.C.  303269317
1        307665820                                  .............A....A.A...A.T.  307665847
1        312669525                     ..C..C.G................-...G.CA.....-..-  312669562
1        325755282                             ..T.....T.....A...A.............G  325755314
1        326486288                                ...G.....C...AAA.G.......C..A.  326486259
1        332547979                             .............CAG..A.......T.TG.A.  332547947
1        335719553                                ............T..A.......A.CG.T.  335719524
1        343428708                                ...............A.G..A.....AGC.  343428679
1        344814709                               ...............AA..........GGC.  344814739
1        346519002                             ............T.A...A.....GA..CTGT.  346518970
1        346557032                             ..................A........AC....  346557064
1        352313701                             ...........TTA....A......AT......  352313733
1        355438956                                ...............A......A...A...  355438927
1        355761183                           ...........A.TT.....A..........G.C.  355761149
1        366619654                               ..C.........A...A.G....A...A.C.  366619684
1        377799956                           .....-.....T........AC.A...........  377799923
1        378323766                                  ......A......A....A.....G...  378323739
1        387851058                            ...T..............AA..T.....T.....  387851025
1        392088828                                .............AAA......A..C...G  392088857
1        394208490                             ...........A......A....A....CT..G  394208458
1        396275891                           ...........TT...........C....GC....  396275857
1        398687611                            ....T.......A......A......A..TT-..  398687578
                                                                       \        
                                                                       |        
                                                                       G
1        411398884                     ..A......CTG.............AA..........G.A.  411398844
1        416831412                                ......T...C....A...C..A..TG...  416831441
1        417530721                           ..T..T...C.T.C......A..G...........  417530687
1        418989986                            ....C..........AG..A..T....T.C....  418990019
1        422066919                                 ..C..T...GA...AG........C.TAG  422066947
1        423313721                            ..................AA..AG...A.T...G  423313688
1        425373006                           .............T....A.A.GA.......T...  425373040
1        426527805                                  ....A........A......A..TG...  426527832
1        430918557                               ..C..C....C.AT..A......A...A.T.  430918527
1        432663895                           ....................AGG.A.....C..CG  432663861
1        436410068                                  .............A......A...G...  436410095
1        446473595                             ..............-.A........T...A.C.  446473564
1        455155410                                 ..........A...A.......T.TGCC.  455155438
1        461225949                                 .......C......-......A...A.T.  461225977
                                                            \                   
                                                            |                   
                                                            G
1        26132367                                             ......T....C.TT...  26132384
1        32344851                  ......A.T.-..A..............A.A.........----.  32344812
1        45783534                             ....-........G....AA...CA..-..A.C.  45783565
1        47698876                               ..C.............AAG......T.TT...  47698845
1        49602552                                    ............A............-.  49602527
1        56313657                              ...........C......A...A.....T.G..  56313625
1        248212910                           ...C.G............C.-....A.....A.T.  248212943
1        280115399                         ...A.......C...AG.A...A....A..A......  280115436
                                                  \                             
                                                  |                             
                                                  T
1        329047570                          ......G.....G.C..A...A....A.--------  329047543
1        397635140                             .......A.A.A......A.G..A..CTT....  397635108
1        436913412                          ...............GC..A.A.......A.CT.C.  436913449
                                                  \                             
                                                  |                             
                                                 CC
1        50199651                               ...............A.A..........A..-  50199621
1        315956951                             ..................A..........A..-  315956982
1        51560992                              .......G..........A......A...A.C.  51561024
1        71864298                             ..................AA.......T.C....  71864331
1        121228765                                 ..........A...A..............  121228737
1        250391819                  .....C........GC...........A.A..........A.C.  250391862
1        385545635                          ....A..........G.....A..........----  385545666
1        45662219                              .......G..........A..........A.C.  45662251
1        270174988                             ..................A....A.....A.C.  270175020
1        276531316                             ...........T........-........A.C.  276531347
1        378737681                             ..T..........C....A............C.  378737649
1        245798874                              .................AT.........A.C.  245798843
1        439068703                          ......G........T.....A..........A...  439068667
                                                       \                        
                                                       |                        
                                                       C
1        49226508                               ..............GA.A..............  49226477
1        53419494                                    ......T.....A..........A.C.  53419520
1        155538614                                 ..........A...........A....C.  155538586
1        348236018                     ..C...AT..................A..........A.A.  348235978
1        69864568                              ..................A..........---.  69864539
1        163647356                       ....A.T......C.T.......AC....A.AT.T....  163647394
1        221058101                                  .............A..........A.C.  221058074
1        251189915                             .......G..........A..........A.C.  251189947
1        262186119                          ..........-..........A.........TG..G  262186153
1        349691572                              .................A..........A.C.  349691603
1        366524365                             ..................-..TG......A.C-  366524335
1        382355975                             ..................A..T.....T.A.C-  382355944
1        20232850                              ............G.....A..........G.C.  20232882
1        21873863                                ...........G....A..........G.C.  21873893
1        45048212                             ......G........A...A.........C.T..  45048179
1        64833813                                .......G........A........AT....  64833843
1        65607035                                  .......T......A..............  65607063
1        70806908                               ...............A.A.G............  70806877
1        109131118                                .........G.....A.........C....  109131147
1        122847371                             .......C..........A..........A.CT  122847339
1        128692769                            ...................A.........C...G  128692736
1        181609625                                 .....T........A..A......CT...  181609653
1        213556620                            ...................A.......A..A.C.  213556587
1        236870111                              .................A...........T..  236870142
1        242408716                                ...............A............C.  242408687
1        259889719                             .........T...................A.T-  259889751
                                                                    \           
                                                                    |           
                                                                    A
1        263432354                                   ..........A.A..........A.A.  263432380
1        271969426                               ............A...A.......A..A.C.  271969456
1        338520126                                 ..............A..........A.C.  338520098
1        347570923                  ..A..A.T.............G.T.....A....C.A.T.G.T.  347570879
                                                       \                        
                                                       |                        
                                                       T
1        348673614                          ..........C.T........A.........T....  348673579
1        367096968                             ..T...............A.........C....  367096936
1        372272277                             ..T...............A.......T.C....  372272309
1        414747338                 ...A.C..T........G...G.....G..A.G......ATG...  414747294
1        436193114                            ..............A....A.........TG...  436193147
1        174194183                             ..................A..........A.C.  174194215
1        174726912                                  .............A.............G  174726885
1        185072565                             ............C...C.A..........A.C.  185072597
1        227501213                             ..............C...A..........A.C.  227501245
1        245870717                             ....C.....TA......-....A.....A...  245870686
1        270649596                             ..................A..........A.T.  270649628
1        271359201                 ...A..A.T....CAG........TG....A.............-  271359158
1        385572989                             .....C.G..........A.......A......  385573021
1        394470432                              ..........T..A...A..........A.C.  394470463
1        449296941                          .....TG............A.A..G....--.....  449296908
1        23801511                             ......C............A......A..C....  23801544
1        36507332                                  .......T......A..........A.C.  36507304
1        165568278                             ...............G..A.......A.TT.--  165568248
1        188850440                 ......A.T....C...........C....A..........A.CC  188850484
1        199731230                              .................A..........A.C.  199731261
1        268146458                             ...C..............A............--  268146428
1        363554714                       ..T....C................A..T......TA...  363554752
1        3624878                   ......G.T.......C.............A..........G.T.  3624922
1        10090703                              ..A...........A.A.A..........----  10090675
1        24518766                             .........T..A......T.........C...G  24518733
1        44555904                                  ...A...A....A.A..............  44555876
1        47043200                                   .......T...ATA..........G.C.  47043227
1        58011999                                   .............A.........T....  58012026
1        75418563                               ..T........T.....A.........C....  75418532
1        89555863                              ................A.A........T.A.C.  89555895
1        94346048                              ........T.........A.......T.....G  94346080
1        98030061                  ......A.T...............T...A.A..........A.C.  98030016
                                                         \                      
                                                         |                      
                                                         A
1        158192566                                   ..G.........A.........C....  158192540
1        180837591                 ...A..A.T..T.C..........G.....A..............  180837635
1        217128468                                 ........T.....A..........A.T.  217128440
1        224347678                          ....C..............A.A.........TG...  224347643
1        224718701                             .................TA....A.A...A.C.  224718669
1        251110913                 ...A..A.T...TC..........T.....A..........G.C.  251110869
1        271326240                             .......C.T........-..........A.C.  271326209
1        275671533                                   ............A..............  275671507
1        287322514                              ...............-............G.A.  287322484
1        302063479                              ...C.............A.........C.G..  302063510
1        308345410                     .....C.G...C............A.-..........A.C.  308345371
1        312928249                             ..................A..........A.C.  312928281
1        350113084                              ..........A....A.A.........C..AG  350113053
1        386003953                               ...........G....A..........A.C.  386003923
1        410786089                           ..T.............A...A..........A..G  410786123
1        410844335                                   ............A..T.......A.C.  410844309
1        418646659                             .......G.T.A....A................  418646691
1        5019023                    ..A..A......C............A...-.......A..----  5019061
1        36604415                           ...............C....AA..........A..-  36604449
1        40747655                              ........G....CA...A..........A.C-  40747686
1        65496560                               .................A..........G.A.  65496592
                                                                           \    
                                                                           |    
                                                                           A
1        79056820                                  ........T.C..............G.C.  79056792
1        166958922                            ..........A..T.....A.......A.CA...  166958956
                                                   \                            
                                                   |                            
                                                   A
1        214991863                     ..A.....-.................A........TTG...  214991823
                                                   \                            
                                                   |                            
                                                   G
1        224206513                             ..............A...A.......A..---.  224206542
1        303143438                              .........G......A-........T.A.C.  303143408
1        312111951                          .................A...A..........A.C.  312111916
1        336139586                  ..A..A......C..............AAA..........GGC.  336139629
1        338900826                 ...A..C.T....CT......T..T.....A...--...----..  338900864
1        345724886                             ...C...G..........A........T.A.C.  345724918
1        395145323                             ..................A....A...T.A.C.  395145355
1        411212133                             ..............A..AA....A.....A.C.  411212101
1        3527149                   ...A..A.G.C..C..........T.....A..GG....TGA.C.  3527193
1        11504722                                    ............A..T...AC..A.C.  11504748
1        32022809                                  ...........G..A......A...G.C.  32022837
1        34708236                              .......G..........AC.T...A..CA.C.  34708204
1        39825812                      ..A......A.......AG.T..G..A..............  39825770
                                                                          \     
                                                                          |     
                                                                         CA
1        44442313                               .......GT....C...A..........G.C.  44442344
1        49463953                              ................A.A.........C..C.  49463921
1        71960509                                    ......T....AA..A.....A.A.C.  71960535
1        74847760                             ....G..............A.........CT...  74847727
1        88334461                               ........T.......AA....A..T.T..TG  88334492
1        89990088                               ...........G...A.A...C.....C..A.  89990057
1        95014433                               .................A..........A.C.  95014464
1        117830898                                 ..G...........A.........T...G  117830870
1        119790670                            ........C..........A.......T.T.T..  119790703
1        120174790                                 ..............A........G.A.C.  120174762
1        124786465                          ....-...............AA.......A.T....  124786499
1        128922865                            .....G......T....A.A.........C....  128922832
1        140899314                                .....G.......A.....A...C.C....  140899343
1        154675268                          ..T............T.....A..........G...  154675233
1        165439905                                 ..............A..........A.C.  165439933
1        176936891                            .............T.....A.........C....  176936924
1        194007671                            ...................A.......T....C.  194007638
1        200356908                            .........T.........A.........C.CAG  200356941
1        206124332                              ....A..........A.A..T....T.C....  206124301
1        207945424                          ...T........T.C.CA...A..........G.C.  207945389
1        217316420                               ...A............A.........TG...  217316450
1        224403710                          ....C........G.....A.A.........TG...  224403675
1        227022973                             ............C.....A........TC..T.  227022941
1        235640133                                ........T......C.........C...C  235640162
1        247260634                 ....A.A.T....C...............AA..........A.T.  247260679
                                                   \                            
                                                   |                            
                                                   A
1        266814908                            .........GT.TT.....A....A....C..C.  266814941
1        267079414                              ........T......A.A..........A.C.  267079445
1        269730130                                 ....T.........A.......C.C....  269730102
1        269768192                              ...C...G.........A.T......T...A.  269768223
1        272327485                     .....CAA............GCC...A..........A.C.  272327445
1        275435600                              ....C............A..........G.T.  275435631
1        276679607                                 ....T.....A...A.........C....  276679635
1        279193816                             ..G...............A...C...ATC....  279193848
1        287759755                              ...C...........T.A..T...........  287759786
1        294331303                              ...........G.....AT........T....  294331272
1        315032626                                ...........A...A........GT....  315032655
1        325680962                                   ..........A.A..........G.T.  325680936
1        326625198                              ...A.C...........A.......TG....G  326625229
1        328677838                 ...A..A......C...........C..A.A..........T...  328677882
1        335618606                                 .............AA......A.TG..A.  335618578
1        340582055                                   ...G....A...A.......A....A.  340582081
1        349681358                              ............A....A.........C....  349681389
1        376276084                               .......T.A....A.A.......A..----  376276110
1        394068012                            ............A......C..A.A....C..A.  394068045
1        395958520                              ...A......A....A.A....A.....A..G  395958551
1        396215260                                   ............A..A.......G.T.  396215286
1        424560399                              ...............A.A........TC...G  424560430
1        441826800                                    ....C......A..........G.A.  441826825
1        445442984                             .......G.T...G..---..........A.C.  445443013
1        453985034                              ...A.............A..T......CA.TG  453985003
1        454838978                              .................AGC.CA....C...T  454838947
1        454881996                                   ............A..........A.T.  454881970
1        34640110                               .................A..........A.C.  34640079
1        115751062                                 ....GT......A...........T....  115751034
1        136964380                             ................A.A........T.A.C.  136964412
1        172618470                              ..T..............A......A...----  172618497
1        177985481                             ....A....T........A......A...A.C.  177985513
1        184389570                                 ..............A..T.....T.....  184389538
                                                                            \  \
                                                                            |  |
                                                                           GG GC
1        192511527                  ..A..A.T...................A.A..........GGC.  192511484
1        200225036                           .....C............A.A.........TT.-.  200225069
1        231258068                              ........TG.......A........G.A.-.  231258098
1        344571645                             ..T....C..........A..........A.C.  344571613
1        354380374                        .....-..............TA.A......A..C....  354380338
1        394507616                               ......TT........A..A.......A.T-  394507587
1        452575002                     ..C..C.G...G.....TT..CA...AG.........A.A.  452575042
1        1996915                               ..T...............A..TC......A.T-  1996946
1        169655618                             ........CT........A..T.......A..G  169655586
1        186716203                             ..................A..........---.  186716174
1        188034910                             ..................A..........---.  188034939
1        231155107                            ....-.......A......A....A..ATCT.C.  231155139
1        241237923                          ....CT..........CA...A........T.A.C-  241237889
1        262988715                     ..A......C.C.............AA..T....AA.A.C.  262988756
                                                     \                          
                                                     |                          
                                                     C
1        300049495                                .............ATA.CT......TG...  300049464
                                                                               \
                                                                               |
                                                                              GA
1        382095428                 ...A..A.T....C.--...........A......C....TG.A.  382095470
1        444337337                            ............A..A...A.......------.  444337364
1        459168498              ..T...A..A.T....C..........T.....A........T.A.C.  459168545
1        11965948                  ...A..A.T...AC.G.A............A...C......A...  11965992
1        30137969                              ..................A...C......G..G  30138001
1        43325445                   .....A.T.G...T..........A.T..A............A.  43325402
1        47152933                               ....................A...AT.TTG..  47152964
1        49659445                             ................GA.A.........T....  49659478
1        51504359                                  ...........T.AA.........T....  51504387
1        51968084                                .................G........TT...  51968054
1        56177431                                   ...G.........A.....T.A.C....  56177458
1        57395484                               ........T..G...T.A..............  57395515
1        60653717                               ...........G...............CA.C.  60653686
1        68055430                               ......G.........TA..........A.T-  68055400
1        73949195                             ...................A.G...G...C...G  73949228
1        74067623                               ............C.....C........CA.C.  74067654
1        75424044                             ....C.......AT.A...AG...........A.  75424011
1        76192554                                  ...A..........A.......A.T....  76192582
1        93893918                               ..........A..T...A...AA....CA..T  93893887
1        94389890                               .....................CAG.A.C...G  94389859
1        113352685                                  .............A..........GGT.  113352712
1        116377579                                       ........A..........A...  116377557
1        117412178                          ....C..........T...A.A............C.  117412213
1        119150412                                   ............A.........TG...  119150386
1        126345486                           .......G........AG..A...C.....C....  126345520
1        126560434                            ..C........................ATC....  126560401
1        129747246                            ...G.............AAC.........C..T.  129747279
1        144762502                                ...............C.........C.G..  144762531
1        144828088                                .............A.A.........CA...  144828059
1        147230089                                ...............A.......TA.G.CC  147230118
1        154618563                              ..........A.GC.CC...TG...A...TA.  154618532
1        168643325                                  .............A.......A..A.C.  168643298
1        181308924                            ...A.........G....AT..............  181308957
1        216464113                            ...T......T........A..A.A.A..C....  216464080
1        228464917                                  ....T..G....TA.........T..T.  228464890
1        230450360                                 .....T.A...CA.A.........CT..T  230450332
1        259913294                            ..C..........C........TG...--.....  259913325
1        292377011                             .....C...........AA......AA.C....  292376979
1        293405886                                 .......AG.....A...GA.....A.T.  293405858
1        300056503                                 ...........T..A.........C.CAG  300056475
1        303585574                                 ..G.........A.AC..C....AC....  303585602
1        341866749                            .............G.....A........AC...G  341866782
1        343405407                                  .............A........G.A.C.  343405380
1        348850423                            ...............ACA.A.......A.C....  348850456
1        353654251                              ........T.......AA....C....C..TG  353654220
1        354752699                           ..T..T...C..........A..T...A..CT...  354752733
1        356178321                            ...................A....A.A..C..AG  356178288
1        357573962                            ..........G........A.........CG.TG  357573929
1        389180098                                 ...C.......GA.A.........GG.T.  389180126
1        389930675                             .............CA...A..........A.C.  389930643
1        391188621                                .....T.......A.AG.......TC..C.  391188592
1        401331827                             ..G.....GTT.....A.A...A-.....A.C.  401331796
1        407798012                                 .....T....A..CA..............  407798040
1        417623934                                 ..............A.......A..G.C.  417623906
1        445146799                             .........A........-.......T..A.C.  445146830
1        445236983                              ..............GAAA..............  445236952
1        28235531                               .................A........A.A.C.  28235500
1        39574334                              ..............-.A....T.....T.A..-  39574364
1        52454081                  ...C..A.T....C.....-.T..T..C..A..T....--...A.  52454040
1        69031597                   .....A.T....C.......G..-..GCAAC.........A.C.  69031555
1        79862132                      ...C.T.G..T.............A.A......A...---.  79862169
1        173728261                               ...............A.........TGG.T.  173728291
1        217117926                                   ......C.....A.G..T.....G.C.  217117900
1        222265455                                 ........TG....A..........----  222265431
1        240399750                             .........A....A...A....A...TGA.T-  240399719
1        333966599                              .............A.ATA....A..A.C....  333966567
                                                       \                        
                                                       |                        
                                                       G
1        414924770                             ..T......A..G...A.A..........A.T-  414924739
1        441594771                  ....CA.T..T..T............GACA....AG....GG.-  441594729
1        454718094                             .......G.........AA.......A..A.C.  454718126
1        14903090                                ..............A...........TG...  14903060
1        19543923                                  ..............A.......C.C...G  19543951
1        20055049                              .....C.G.....A....A...A..A..CT.A.  20055081
1        34147620                                 ........AT..GA.A...C......G.C.  34147591
1        44540368                               ...........T....AA.......T.TT...  44540399
1        48841659                               ...............A.A.......T..T...  48841628
1        49314656                               ..T........G.A...A.........C....  49314687
1        50747107                                ................A.......A.T.CA.  50747077
1        51021003                                ...........G....A.......A..GGC.  51021034
                                                     \                          
                                                     |                          
                                                     C
1        55495520                               .................A.....TTAGT....  55495489
1        60491288                              ..............A.A.A.....T.A......  60491256
1        61240103                             .......C...........A.........C....  61240070
1        62435264                                    ......T...A.A.........CA.C.  62435238
1        62764458                                .........T...G..A..............  62764488
1        63045565                              .........T..G.....A.G.AA...AC....  63045598
                                                   \                            
                                                   |                            
                                                   G
1        69578220                                  .............AA.GA...A..C....  69578192
1        72903497                               .............A.T.AC.............  72903466
1        79584426                               ........T........A...........T..  79584395
1        84168944               ....T.A..A.T..T.C...............AA..............  84168895
                                                                           \    
                                                                           |    
                                                                          AG
1        96924243                           ..T...T........T.........CA.....A.TG  96924278
1        97042917                              .......CG........AA......AA..A.-.  97042886
1        99296226                                    ..G.......A.A......A...ACC.  99296252
1        104782834                                 ...........G..A........AT..A.  104782806
1        107050493                                 ..........A........A..C.C..A.  107050521
1        109909481                            ..............A..ACA.........T....  109909448
1        111146895                                 ..............A..T..GACTT..C.  111146867
1        111941574                           ....-...............A..T.A..A.T....  111941607
1        114602686                                   ............A..T....AT.....  114602660
1        115829663                             ..............A...A........TC...G  115829631
1        124200252                              ..............GA.A...A.....TG.C.  124200221
1        126864384                            ..C......G...G...A.AT.......TT....  126864351
1        128825326                              ...............A.A.G.....A.C..C.  128825357
1        131769373                               ...G..........A.A........GGG.C.  131769343
1        133043788                                 ..............A.........CT.TT  133043816
1        158736136                            ..C...G.A...TG....................  158736103
1        159567679                                ...............A..T..G....A.C.  159567708
1        177769391                                .........G.....A............AG  177769362
1        180351939                             .........TTA.G....A...C..AA.TAG..  180351971
1        187431268                              ............G....A.......A.C....  187431299
1        194558948                              .................A........AC....  194558979
1        195192013                 ........T.AAT.................A......A...T.C.  195191969
1        201156079                                   ...T...............AT.TG...  201156105
1        202977197                                .......CA.....AC..T.....T.T..G  202977168
1        206689664                              ..........T..T...A..A....ATT....  206689633
1        218956821                               ..............A.A....A.....G.T.  218956791
1        219703601                              .................A.......C.TT..G  219703570
1        228201971                              .................A..TG.....C...G  228202002
1        229719178                 ...T..A.T....C...............AA......T...A.C.  229719222
1        233273337                            ............C...G..A..T....A.T..A.  233273304
1        249198165                             .......A........T.A...--.....A.C.  249198195
1        250429916                  .....A.T...............T...A.A..TC......G.C.  250429873
1        250466315                             ..T....C..........A..T......C..A.  250466283
1        257582855                                   ............A......C...A...  257582881
1        259520493                              ..T.....TG.T....AA.TT......CT...  259520462
1        259659643                              ...........G.....A.G.......C..C.  259659674
1        260141628                            ............A.....CA.......A.CT.A.  260141595
1        269165648                                 ..............AC......CTCT...  269165620
1        272523686                            ...A.............A.A.........C..A.  272523653
1        285286790                            ..........G.AC.....A..........AGC.  285286824
                                                  \                             
                                                  |                             
                                                  T
1        288513926                            ...T......T..G...A.A....A.........  288513893
1        297368469                                 ..............A....A...T.A.C.  297368497
1        300778138                 ......A.T....AT...............A..T.......A.C.  300778182
1        303097867                          .......A....T.A....A........A...G.C.  303097832
1        309606338                              ...............A.A.......A.TT.A.  309606369
1        311930607                              .............A...A.......AT.G.A.  311930638
1        313203107                          ...T.T...............A......A..T....  313203142
1        325080381                              ...........C.....A.........G....  325080412
1        332968850                                .........T.....A..T.T..C.CT...  332968879
1        334870933                                 ....GT.A.....AA....A....T....  334870961
1        352651572                                 ........T....AA...A......A.C.  352651544
1        362669663                             ....C.............A...--.....A.CT  362669693
1        367319635                                 .....T..G.....A..........A.C.  367319663
1        368381162                 ...A..A.T......T..............A.......A..AGT.  368381206
1        369313737                                 ...A.A.A......A.......A.C.T..  369313709
1        369454399                            ..A.......T.......AT.G......G....C  369454366
1        372824297                              ...A............AA...C..A..TT...  372824328
1        378773023                                 ...G........A.A..........A.C.  378773051
1        389032113                             .........T..C.....A.C......T.A.C.  389032146
                                                       \                        
                                                       |                        
                                                       T
1        393036802                                 ..............A...CA.....A.AG  393036830
1        399423822                                ....C......A.A.T......A.A....C  399423793
1        408664272                              ...C.........A.............TT.T.  408664303
1        412808225                                ...........T......T...........  412808254
1        433693447                      ...T....C..........TG....A..........GGC.  433693408
1        433951786                            .................A.A.........TG...  433951753
1        457430914                                  .............ATT......TCT...  457430887
1        37981940                              .............G....A.........-----  37981913
1        114380907                          .......C.............A..A...C...AT..  114380944
                                                                           \    
                                                                           |    
                                                                          TG
1        131341435                            ............T.CA...A....A.AA.CT...  131341468
1        136881476                          ....C..G.......T..G..A....CCA..-....  136881441
                                                                               \
                                                                               |
                                                                               C
1        150335596                          ....C................A....A....----.  150335565
1        169320282                              ...............AAA.G.......C..-.  169320313
                                                                      \         
                                                                      |         
                                                                      G
1        225061521                             ..T...........A...A......A.AC....  225061553
1        251319973                             ............G.....A..........A.C.  251320005
1        273052016                       .......C......G..TT.....AT........C...G  273051976
                                                  \                             
                                                  |                             
                                                 CC
1        418535089                             ..........................C.TT...  418535122
                                                       \                        
                                                       |                        
                                                       T
1        418961836                                 .....T......A....T..TAA.C..A.  418961864
1        439788209                             ...T...........T..A........T.----  439788237
1        443358024              ..T......A.G..T.C..........T..GA.A.........CA.C.  443358071
1        23697147                   ..A..A.T....CT...............A..TC......A.C.  23697104
1        31768181                             ..C......GTT.......A..TG....A.G.A.  31768148
1        43555293                            ....-.............TAA.........TG...  43555260
1        55341218                                ................A.........-----  55341193
1        134368343                 ......---...............--.CA.A....A.....G.A.  134368304
1        173439678                         ..A............A..C...A.........C.CA.  173439642
1        192499325                                    ..T........A..........----  192499346
1        194309023                              .......G..C......A......C.T.A.C.  194308992
1        249103338                                                             .  249103338
1        270018642                                                             .  270018642
1        270346240                              .............A...A.G.......C..A.  270346209
1        272317432                      ......G....A.........T...A........TT..T.  272317473
                                            \        \                          
                                            |        |                          
                                            T        C
1        285564485                     ......AGT...............-A...........A.C.  285564446
1        332343199                              ...C......A..-...A....A.A..TT.A.  332343230
                                                                     \          
                                                                     |          
                                                                     C
1        3648367                        ...T.C..C.......T..T.A...A.T.....------.  3648334
1        9792505                                ....C.......G.G..A..............  9792474
1        20898434                                ....C.....T..T..T........T.A.C.  20898404
1        25574525                   ..A....T....C....C...........A...C......AGC.  25574568
1        28177747                                ...........G.GA.A.........T..T.  28177717
1        37405668                                  ......C..A..A.A..TG.....T..A.  37405640
1        40319239                  ....C.G.T....C................AG.........GGC.  40319195
1        41852404                                    .....AT...A.A..........G.C.  41852378
1        41895532                                    .....AT...A.A..........G.C.  41895506
1        42247125                                 ............G..A..TCA....C....  42247096
1        57018577                               ......A...AT..G..A..G.......G.T-  57018607
1        57539769                                 ...............A......A.T..CC.  57539740
1        60367273                                    ............A...CA.A...A.C.  60367247
1        69816094                                   ........GA..AA.....G..AC....  69816121
1        71388008                            ...C............C.A........T...G.C.  71387974
1        73497947                                 ........A.....AA..T.....GT.T..  73497918
1        73877048                                    ............A........TT....  73877022
1        75456572                  ...C..G.A.C..C............A..AA.G.......TG...  75456616
1        86390721                               .........CAT...AAAT......A.C....  86390752
1        106591813                            ............C......A.....T...CTG..  106591846
1        108199027                                 ............A.A.......A.C....  108199055
1        122153010                               ............T.A.AC.A.....GC..AG  122153040
1        129916999                            ...T............G.AA.........C..A.  129916966
1        135943120                              ...........G.A...A.......T.C....  135943151
1        136080167                            ..A...........C....A.........T..A.  136080134
1        155379353                            ............A.G..ATT......TTTGT...  155379320
1        167560542                              ..........A....A.A.......-...CTG  167560572
1        169279347                            ....G.....G.....GT.A.G...G...C....  169279380
1        181488100                     ..A.....-.............C...A......T..TG.C.  181488061
1        185518585                                 ..............A.........C....  185518557
1        187612604                              ....CG.G...G..T..A.......A.GT...  187612635
1        190503851                                .....GTG...T...A..........G.C.  190503880
1        194127452                                                             .  194127452
1        199205090                                   ......T...A.A......A...A.T.  199205064
1        201291358                              .............A.A.A...C.....TA...  201291389
1        206379598                                ...........A..AAT..A..........  206379627
1        214144725                 ...A..A.T....C..............A.A...A...A..G.C.  214144769
1        217457857                                 ............A.A..A...A..T..TG  217457885
1        217934444                          ..............A..A...A.GT...A..T....  217934409
1        226343628                                 .......C....TAA....A....C..A.  226343600
1        230224623                                 .......A.....TA..........A.C.  230224651
1        235226628                                 .....TT.......A.....T.C.T....  235226600
1        236679383                                 ..A.....T..T..A.......A..A.T.  236679355
1        238266460                              .......C.....A..TT.T......TG....  238266491
1        253321969                            ...............A...A....C.A..C....  253322002
1        260561826                                 .......A.G.G..A..........A.C.  260561798
1        262549912                                   ......T.....A....CG..T.G.T.  262549938
1        267194402                             ...C.............AA.......ATC....  267194370
1        269061442                            .............G...A.A..G.A..A......  269061475
1        272402115                              ..........A.....AA..A...A..C....  272402084
1        273306064                                 ...........TC...........C....  273306036
1        274587201                            ..C................A.......ATG....  274587168
1        276125438                                 .......ATCA...A............T.  276125466
1        278243751                            ...................A....A..A.T...G  278243784
1        288442693                                 ...C...AG....TA..........G.AG  288442721
1        289298361                            ...................A...C.....CT.TG  289298328
1        289405803                            ...................A...C.....CT.TG  289405836
1        303575135                                 ..............A.........TG.TG  303575107
1        315540956                 ...A..A.T..T............G.A...A..........AGC.  315541000
1        316862701                                  ...........A.A........T.G.C.  316862728
1        319812964                            .........GA.A................GG...  319812930
                                                                           \    
                                                                           |    
                                                                           T
1        331546258                            .................A.A..T.....TCT...  331546225
1        333525715                                 ...........G..A..........G.T.  333525743
1        334461309                                 ...A......A.ACA.......A.C....  334461281
1        344814105                      ...T...........G.......A.A..T.......A.C.  344814144
1        351565064                            ........A...T..T...A.G.....ATC..T-  351565032
1        352027622                                 ..............A..........G.C.  352027650
1        354076312                                ....C........CAA........AT..TT  354076341
1        366274946                            ...................A..G......TT...  366274913
1        375495973                            ...A............G.AA........TT....  375495940
1        378634623                 ...A..A.T.C...........T.....A.A.GT....A..A.C.  378634579
1        389770227                                   ..T..T.G....A.GA.....TC....  389770201
1        391011229                                  ..........CA.A...........T..  391011256
1        395099186                             ..................A..T.......A.AC  395099154
1        401902029                               ..C.............A......A.TC..A.  401902059
1        409851495                              ................T........A.TG.C.  409851464
1        417745232                           ..T..............G..A.......A.C....  417745266
1        417976680                                 ............A.A...C...A.TG.C.  417976652
1        420805792                                ........A......A..........G.TG  420805821
1        422909441                                 .....T..T.....AC.T.......G.T.  422909469
1        437894274                                ...........A...A.......AGTT.A.  437894303
1        448630261                                 ..............A...AA..A.TT...  448630233
1        460050724                                 ............ATA..G......T....  460050752
1        460132319                                   .......A....AT.G......T..A.  460132293
1        28838867                              ..................A..........A.C.  28838899
1        190643844                             ..................A..........A.C.  190643876
1        20143570                               .................A..........A...  20143539
1        96727540                              ..................A..........A.C.  96727572
1        311968010                             ..................A..........A.C.  311967978
1        37890119                              ..................A..........A.C.  37890151
1        47200571                              ..................A..........A.C.  47200603
1        139824063                             ..................A..........A.C.  139824031
1        187909112                             ..................A..........A.C.  187909080
1        221223647              ..T......A.T......T..............A..AG.....TG...  221223598
                                                \      \                        
                                                |      |                        
                                                C      T
1        254788703                             .............................A...  254788671
1        416980785                             .......G.T..G.....A..........A...  416980817
1        35493685                              ..................A..........A.C.  35493653
1        69133019                          ....TC.....G..........A..........A.C.  69132983
1        119485811                              .................A........T.A.C.  119485780
1        120370579                              .................A..........A.C.  120370548
1        213393235                              .................A..........A.C.  213393204
1        222857383                             ............G.....A.......A..A.C.  222857351
1        302527588                 ......G.G....C.......T.....GA.AG..A......A...  302527544
1        311187372                              .......C.........A..........A.T.  311187341
1        19768102                              ..................A..........A.C.  19768134
1        95358281                              ..................AT.........A...  95358313
1        124744338                              .................A...C....TCT.T-  124744308
1        163260612                             ..................-..........A.C.  163260581
1        191485754                             ..................A..........A.C.  191485722
1        217700575                             ..................A..........A.C.  217700543
1        269167651                             ..................A..........A.C.  269167619
1        332424818                             ..................A..........A.C.  332424850
1        342541458                             ..................A..........A.C.  342541426
1        347021753                     ......G.-.......G.........A..........A.C.  347021792
1        44647782                              ..................A..........A.C.  44647750
1        48378732                              ..................A..........A.C.  48378764
1        49728268                              ..................A..........A.C.  49728300
1        69130738                              ..................A........TGA.C.  69130706
1        69178221                              ..................A........TGA.C.  69178189
1        89310118                              ............C.....A..........A.C.  89310086
1        106655769                             ..................A..........----  106655741
1        127737998                             ..................A.....G....A...  127738030
1        133500004                     .....TAG........G.........A.G........A...  133499964
1        189070517                             ..................A..........A.C.  189070485
1        216096751                              .................A..........A.C.  216096720
1        217311692                             ..................A..........A.C.  217311660
1        217311823                             ..................A..........A.C.  217311791
1        261177661                             ......G...........A..........A.C.  261177629
1        279263572                             ..................A..........A.C.  279263604
1        302466064                               ........T.......A..........A.C.  302466034
1        327875685                             ..................A..........A.C.  327875717
1        332436853                              .................A..........A.C.  332436822
1        364580447                             ...C..............A..........A.C.  364580415
1        389189029                      ....C.T.C.........A......A..........A.C.  389189068
1        389770832                             ..................T....A.....A.C.  389770800
1        420980494                             ...........A......A.G........A.C.  420980462
1        33934130                              ...............G..A..........A.C.  33934098
1        44271215                              ..................A...C......A.C.  44271183
1        78773789                               ......G........ATA..........A.C.  78773758
1        133262411                             ..................A......A...A.C.  133262379
1        189606170                              ................AA..........A.C.  189606201
1        190920436                             ..................A........T.A.T.  190920404
1        235336236                             ..................A..........A.T.  235336204
1        250754537                              ......G..........A........T.A...  250754568
1        441004811                              ........T........A..........A.A.  441004780
1        21957826                              ......G...........A..........A.C.  21957794
1        28078063                              ................A....T.......A.T.  28078031
1        28990402                              ..................A..........A.T.  28990434
1        35861856                              ..................A..........A.T.  35861888
1        43299023                              ..................A..........A.C.  43299055
1        45617569                              .......G...A......A..........A.T.  45617537
1        46624183                              ...G..............A..........A.C.  46624215
1        50260884                              ..................A..........A.T.  50260852
1        51679596                              ..................A......A...A.C.  51679628
1        71103927                      ....A....A.......T........A..............  71103887
1        95718393                              .........T.A......A....A.....A.C.  95718425
1        100460665                             ..................A..........A.C.  100460697
1        116376787                             ..................A..........G.C.  116376755
1        124839864                             .......G..........A..........A.C.  124839896
1        132135009                             ..................A..........A.C.  132134977
1        135477874                             ..................A..........A.T.  135477842
1        171845696                 ...A..A.T...TC.........A......A..............  171845740
1        174139673                               ........T...A...A..........G...  174139703
1        177964437                             ..............A...A..........A.C.  177964405
1        188324888                             ................A.A..........A.C.  188324920
1        189355173                             ...........A....A.A..........A.C.  189355141
1        223098244                      .....A..-.........AG.....A.T.......C....  223098206
1        229241316                 ...A..A.A.G................G..A....T...------  229241354
1        232408142                             ..A...............A..........A.C.  232408110
1        299837213                             ..................A..........A.C.  299837245
1        302819005                             .........T........A...A......A.T.  302819037
1        310953994                             ......C...........A..........A.C.  310953962
1        318511437                             ........C.........A......A...A.C.  318511405
1        326260142                             ..................A....T.....A.C.  326260110
1        326730587                             ..................A..........A.C.  326730555
1        331633770                             .......G..........A..........A.C.  331633738
1        338952946                     .....CAG.................AA..........----  338952982
1        365170461                             ..................AG.........A.C.  365170493
1        379941669                                .....G.........A.........C....  379941640
1        386292278                             ..................A..........A.C.  386292310
1        389379482                             ..................A..........A.C.  389379514
1        417614390                             ...T..............A......A...A.C.  417614358
1        421575756                             .................AA........TGA.C.  421575724
1        430640893                              ................AA..........A.C.  430640924
1        455701946                             ................T.A..........A.CT  455701914
1        19799121                               .................A......A...A.C.  19799152
1        46857617                               .................A..........A.C.  46857648
1        52349752                              .............................----  52349724
1        63353738                         ....T...--......TT.....A..........A.C.  63353773
1        68985194                            .............A...G..A.......A.C.T..  68985228
1        117294104                                ...............A......A...A.C.  117294133
1        124847131                       ....-..........G......A.A..............  124847168
1        141020526                 ...A..A.T....CTG..............A....A.....A.C.  141020482
1        259771586                  ..A..G.T....C................-..........A.C.  259771544
1        294772439                             ..................A..........----  294772411
1        317061673                          ....C..........T.....A...A......G.T.  317061638
1        328922899                              .................A...C....A.A.C.  328922868
1        329051380                             ...........A......A.C........A.C.  329051348
1        331260430                     ..C...AG..................AC.........A.C.  331260470
1        341555824                              .................A..........A.C.  341555793
1        364615581                              ............G....C..........A.C.  364615550
1        387541027                              .....C...........A..........A.C.  387540996
1        394216404                              .......G.........-..........A.C.  394216434
1        420118134                     .....CAG..................T....C.....A.C.  420118094
1        432869398                              .................A..........A.C.  432869429
1        25204473                      .....CAG.................AA..........A.C.  25204513
1        27729084                               ..........C......A..........A.A.  27729115
1        37026152                              .......-..........A..........A.C.  37026183
1        47039387                              ..................A.C........A.T.  47039419
1        47696397                               .................A..........ACC.  47696365
                                                                    \           
                                                                    |           
                                                                    A
1        116807789                               ..........................C....  116807819
1        116877516                               ..........................C....  116877546
1        129636112                             ................A.A..........A.C.  129636144
1        131233415                             ..................A....A.....A.C.  131233383
1        145603927                             ..................A......A...T.C.  145603895
1        166300418                             ................A.A..........A.C.  166300386
1        170649645                             ..T...............A..........A.C.  170649613
1        179062162                             .........T........-..........A.C.  179062193
1        207224940                            .....C.............A..T.......----  207224911
1        213065950                     ..C....A.C.........AT.....A..........G.A.  213065990
1        224704224                          ....-..............A.A..........G.A.  224704258
1        233487440                       ..A.....T...............A..........A.C.  233487402
1        250859177                     ......G.-.................AC..C....GCA.C.  250859216
1        263137072                             ................-............A.C.  263137103
1        270724680                            .........G.........A..........A.C.  270724713
1        273239981                     .....CAG.................AA........T.ACC.  273240021
1        293923954                             ..................A..........A.C.  293923986
1        304437624                           ...............G....A.........C..T.  304437590
1        339970484                             .........T........A..........A.C.  339970451
                                                       \                        
                                                       |                        
                                                       T
1        369289431                                 ..............A..........A.C.  369289459
1        411757808                           ....................A..........A...  411757842
1        417169624                     .....TAG........G........AA..........A.C.  417169664
1        431113726                             ..................A....A.....A.C.  431113694
1        9830856                               .................AA..........A.C.  9830824
1        18731689                               .................A..........-..C  18731719
1        21558460                              ................T.A...C......A.C.  21558428
1        31881754                              ..................A.......AT.A.C.  31881786
1        31903307                              ..................A..TG....T.A.C.  31903275
1        43274982                               ...........G.....A..........AGC.  43274951
1        46396336                               .................A........T.A.C.  46396305
1        47635089                              ..................A..........A.C.  47635121
1        55859413                              ..................A..........A.C.  55859381
1        57016526                              ........T.....A...A..........A.C.  57016558
1        58148240                              ............G.....A..........A.C.  58148208
1        58571476                              ..T....G..........A..........----  58571448
1        75749723                              .........T..G.....A..........A.C.  75749691
1        76251206                              ..................A..........A.C.  76251238
1        82530427                              ..................AG.........A.C.  82530395
1        94865946                              .........A....A...A..T....A.T....  94865979
                                                         \                      
                                                         |                      
                                                         G
1        100122121                             ..........CC......A....A.....A.C.  100122089
1        102708131                             ..................A..........A.C.  102708163
1        119181582                             ..............A...A..........A.C.  119181550
1        122028843                             ..................A..........A.C.  122028876
                                                       \                        
                                                       |                        
                                                       T
1        122226695                             ..T...............A..........A.C.  122226663
1        123166484                             ..............A...A..........A.C.  123166452
1        126760861                             ..............A...A..........A.C.  126760829
1        127700508                     .....CAG............G.....A..........----  127700472
1        133946296                             ..................A........T.A.T.  133946264
1        168591742                                ...........TT....TT......C.T..  168591771
1        175989959                             ..............A.A......A.....A.C.  175989991
1        179214544                             ....G.............A...A......A.C.  179214576
1        183310291                     .....TAG..................A.C........A.C.  183310331
1        190944924                             ..................A............C.  190944956
1        193076418                             ..A..............AA..........A.T.  193076386
1        196456353                             ..................A..........A.C.  196456385
1        198452090                             ..................A....A.....----  198452062
1        198950321                             ...G..............A..........A.T.  198950353
1        215450884                             ..................A......A...A.C.  215450852
1        222999111                             .................AA..........A.C.  222999143
1        228075541                             ..T........A......A........A.A.C.  228075573
1        229092326                             ................A.A........G.A.C.  229092358
1        230369488                             ...........C......A..........A.C.  230369520
1        234755000                             .................AA..........A.C.  234755032
1        238731247                             ..................A..........A.C.  238731215
1        259811278                             .......G..........A....T....CA.C.  259811246
1        266131110                             ...G..............A..........A.C.  266131078
1        278477422                             .........T......A.A....A.....A.C.  278477454
1        320459309                             ..................A..........A.C.  320459277
1        328620100                             ..............C...A..A....A..A.C.  328620068
1        331432264                             .......G..........A..........A.CC  331432232
1        341768617                             .......G..........A..........A.C.  341768649
1        347342633                             ..................A...G......A.C.  347342665
1        350262989                             ..................A..........A.C.  350262957
1        364977187                             ..................A..G...T...A.C.  364977219
1        370767556                 ......A..-...--.........T.....A........T...CT  370767515
1        388147380                             ..................A........G.A.C.  388147412
1        390221714                             ..................A..........A.C.  390221746
1        395146601                             ...C..............A..........A.C.  395146569
1        397434325                             ........G.CA......A..........----  397434353
1        418565241                             ............G...T.........A..A.C.  418565209
1        425230161                             ..................A...G......A.C.  425230193
1        454190400                             .............A....A..........A.C.  454190432
1        454637796                             ........C.........A........T.A.C.  454637764
1        22359445                               ..............G..A..........A.C.  22359414
1        30765180                              ............G.....A..........-..C  30765149
1        42160301                              ....C.............A..........A.C.  42160269
1        42571283                                  ..A...........A............C.  42571311
1        46525410                              ..................A........T.A.C.  46525442
1        56070755                               .................A..........A.C.  56070724
1        59185628                               ...........G.....A..........A.C.  59185659
1        62607630                      ....T..G...........TT.....A.........CA.A.  62607590
1        65325787                              ..................A..........----  65325816
                                                       \                        
                                                       |                        
                                                       T
1        73724776                            ..................-AA..G....A.C....  73724743
1        75580357                              ..................A.G........A.C.  75580389
1        99797479                              ..T...............A..........A.C.  99797511
1        127097410                               ................A........--.T..  127097438
1        145672400                             ...T..............A..........A.C.  145672432
1        174656908                             ..................A..........A.A.  174656876
1        183144674                             ...............C..A..........A..-  183144643
1        230993291                     .....CAG.............A....A..........A.C.  230993331
1        251262281                            ...................A..........A.C.  251262248
1        266491448                              .............A...A..........A.C.  266491479
1        290717574                             ..................A..........G.--  290717604
1        291559128                 ...A....AT...-.........A..A...A........T.....  291559085
1        317157109                     .....CAA.....C...........AA..........A.C.  317157149
1        326260645                                  .......................C..CT  326260672
1        327561163                              .............A...A..........A.C.  327561132
1        333577168                             ................-............A.C.  333577199
1        344560085                              .........G.......A......A...G.C.  344560054
1        345908210                              .............A...A..........A.C.  345908241
1        356654024                             ..............A...A..........A...  356653992
1        370766054                             .........T........-...........C--  370766025
1        382860876                              .................A....A.....A.C.  382860907
1        398515925                              ........T.....G..A..........A.C.  398515894
1        414500649                             ..............A...A..........A.C.  414500681
1        417780836                              .................A..........A.C.  417780867
1        423361877                              ...............A.A....A.....A.T.  423361908
1        433461647                             ...........A......A..........A.C.  433461615
1        434474639                              ................AA..T.......A.C.  434474608
1        458783971                             ..................A......T...A...  458784003
1        458884001                              .................A..........A.C.  458884032
1        460950680                             ..................A..........A.C.  460950712
1        16998745                          ......--..............A........G.G.C.  16998711
1        29841676                              ..................A..T.A..T.CA.C.  29841644
1        33789783                               .................A........TCA.C.  33789752
1        34824156                                     ..T................A...G..  34824181
1        38674845                              .......C....G.....AG.........A.C.  38674813
1        46698067                              ........GT........A...A......A.C.  46698099
1        53319105                              ................A.A..........A.C.  53319137
1        58353172                    ......T..T............C.A...A.......T.T....  58353130
1        58590901                              ..T.....G.........A..........A.C.  58590869
1        59132870                              .........T.AG.....A..T.......A.C.  59132902
1        59294813                      .....CAG...G..............A..........A.C.  59294853
1        62008669                               ........T........A...G......T.C.  62008700
1        69083726                                ................A.........TG...  69083696
1        73899271                              ....C.............A.........C.CTT  73899239
1        94469799                              ....G....T........A..........A.C.  94469767
1        96625248                              ..................A..T.......----  96625276
1        100758606                               .......T........A..........A.CC  100758576
1        126673776                              .................A..........A.C.  126673745
1        127888929                             ..............A.T.A..G.......A.C.  127888961
1        128521863                             ..T...............A.......A..A.C.  128521895
1        132785073                                 ........T...A.A......A...G.C.  132785045
1        132888723                             .........T........A..........A.C.  132888755
1        158503271                             ..................A..........A.T.  158503303
1        168862052                             ...........A......A..........A.C.  168862084
1        177718238                                    ...........A.........TA.A.  177718263
1        189078085                             .............G..A.A..........A.C.  189078117
1        191631663                             ................A.A..........A.C.  191631631
1        192472373                             ...........A..A...A..........A.C.  192472341
1        192982720                             ................A.A.......A..A.C.  192982752
1        197580705                               ................A....A.....A.C.  197580675
1        197855738                             ................A.A....A.....A.C.  197855706
1        200317888                                 .............CA.........TG...  200317916
1        204333729                             .............A....-......A...A.C.  204333760
1        217194661                             ..G...........A...-..........A.C.  217194630
1        218176346                                  .........A...A............A.  218176319
1        227552770                                 ..............A..........A.C.  227552798
1        245292491                     .....CAG..................A..........----  245292527
1        265992325                             ..T........A.G....A.........C....  265992357
1        267009974                             ......G...........A.......A..A.C.  267009942
1        267748189                             .....G...T........A..........ATC.  267748157
1        280737908                                                ........TC....  280737921
1        287237860                             ..................A..TG...T..G.C.  287237828
1        289834955                             ..T.............-............A.C.  289834986
1        290036260                               .......T....A...A..........G.C.  290036230
1        298293329                             ..T...............A..........A.C.  298293297
1        302364280                             ....A...G.........A..........A.CC  302364312
1        303849994                             .................A-..........A.C.  303849963
1        307559821                                  .........A..............A.C.  307559848
1        307682712                             ..................A..........A.C.  307682680
1        308133890                             ............G...A.A..........A.T.  308133922
1        320955973                         ..C..C...C...T........A.........TG...  320955937
1        328115572                             ...C..............A....C.....A.C.  328115604
1        332136478                             ..................A..........A.C.  332136510
1        332459073                               .......G........A.............G  332459043
1        332924423                     .....CAG................A.A..........A.C.  332924383
1        332925799                             ..........CA......A........A.A.T.  332925767
1        333582346                             ....G..A....T.....A..........A.C.  333582378
1        335655486                             .......A........A.A..........A.C.  335655518
1        335988385                            ............A......A..........A...  335988352
1        338314367                           ....................A........AC....  338314401
1        347195163                     .....CAA.............C....A.......AT.A...  347195123
1        351431963                             ..................A..........A.C.  351431931
1        363200337                             .......A.........AA......A...A.C.  363200305
1        363626118                               ..............A.A..............  363626088
1        364002749                             ................-....G.......A.C.  364002780
1        396724873                             ........TT......A.A......A...A.T.  396724841
1        401627342                             ..T...............A..........A.C.  401627310
1        407020314                           ............CA......A......A..C....  407020348
1        418036510                               .......T.....T..A..........A.C.  418036480
1        431242555                             ..................A..........A.C.  431242588
                                                                       \        
                                                                       |        
                                                                       A
1        433366951                               ................A..........A.C.  433366921
1        437996119                             .......C......A...A..........A.C.  437996087
1        443179844                             .................AA..........A.C.  443179812
1        444299137                             ..T...............A..........-.C.  444299106
1        449946011                                  ....T........A....C.....A.C.  449945984
1        455230247                               ........G......TA..........G...  455230277
1        37028669               ...........T......G.C.-....T....AA..........A.C.  37028622
                                              \                                 
                                              |                                 
                                              A
1        37267987                          ....A...............AAA..........G.C.  37268023
1        51587881                                ................A..........A.C.  51587851
1        69307483                              ...........A......A..........A.C.  69307515
1        75118582                               .................A..........A.T.  75118551
1        95419822                                  .....A........-..........A.CT  95419849
1        132893556                                ...........A.A.A.......A..A.C.  132893585
1        145731282                              .......C.......A.A...C.....CA..-  145731252
1        155907247                                ......T....T...-..........A.T-  155907220
1        179415876                          ....C...........AT...A......AAT.A...  179415841
1        189727738                                 ..............A..........A.C.  189727766
1        192301761                              .................A...A....G.A.C.  192301792
1        211892574                              ...............A.A..........A.C.  211892543
1        216852891                         ..G............A......A......A...A.C.  216852927
1        230258139                  .....A.T.....................A........T.A.C.  230258183
                                                   \                            
                                                   |                            
                                                   G
1        244123239                                ......A.......TA..........A.C.  244123210
1        281352323                              ..........A......A..........A.C.  281352354
1        286514617                                ...............A..........A.C.  286514588
1        289600207                             .........A........A.......C..----  289600235
1        299413042                                  ...........A.AC.G....A.T....  299413015
1        310731767                                 ..............A....A.....A.C.  310731739
1        322620732                               ................AG.T....T.TG.AT  322620702
1        328925306                              .................A...C....A.A.C.  328925275
1        335668621                              .................A..........A.C.  335668652
1        372395039                             ................-........A...A.C.  372395008
1        382272379                             ..T......G........A..........A.C.  382272411
1        408750460                                  ......A......A..........A.C.  408750487
1        409466180               .....T..C..CAG..................A..........A.C.  409466134
1        423530197                              ...............-........A...A.C.  423530227
1        454745613                              ...........C.....A..........A.C.  454745582
1        24122324                                   .........C..CA..........G.T.  24122297
1        26714840                  ...A....T.....T......T........----...A.------  26714874
1        28312838                 ........C.T.......G....G.......-....A.....A.C.  28312887
                                               \                                
                                               |                                
                                           TCCAG
1        30552988                                  ...........G.TA.........TG...  30552960
1        30798643                              ..................A........TCA.C.  30798675
1        51345994                            .............T......A........T...A.  51345960
1        51897794                                ................A.......A.T...G  51897824
1        59436841                                     ...........CC..C..........  59436866
1        70772652                              .........T........-........G.A.C.  70772621
1        82857716                         .......T............G.TT........ATA...  82857753
1        102074999                               .......TG.T...A.A..........A...  102074969
1        107454803                                  ....T........A.......T.CA...  107454830
1        115154931                     ...C....-.A.....G...T.....A..........A.C.  115154970
1        115174758                             ............G...A.A..........A.C.  115174790
1        122279105                   ....A.T..T...............T..A.........TG...  122279063
1        129651625                                 .........G...AA..........A.C.  129651597
1        130598439                               ......G.......A.AC.............  130598469
1        132167947                            ............A......A...AA.....A.C.  132167980
1        132727505                            ...........T.......A..........----  132727534
1        134844874                               ................A.........TG...  134844844
1        139584822                                 ..............A....A...T.----  139584798
1        164001235                               .......T......A.A.T.A..........  164001265
1        173556517                             ................T.A......A..CTG..  173556549
1        177974136                           ....-............T..A..T....ATT....  177974103
1        208074346                             .................AA.........CAG.G  208074378
1        215818426                   ....C......C......T.T....T............T....  215818384
1        219506754                             ....A............A..........TG...  219506722
1        222317633                     .....CAG........G..T.C...AA..........A.C.  222317673
1        228331806                                     ..C.......A............C.  228331782
1        232927855                             ..T....G..........A..........A.--  232927885
1        253869438                                  ....TG.............G....G.TT  253869465
1        258927203                            ...............A..AA.........T....  258927236
1        258935443                            ............C......A.........T..C.  258935476
1        268051535                             ..................A..........A.C.  268051503
1        272340630                              .................A..........----  272340603
1        277569665                                 ............A.A...C..T...A.C.  277569637
1        280515959                  .....A.T.....................A..T.T..TTG....  280516002
1        300668471                               .....C..........-..........A.C.  300668442
1        317011641                             ................-.A..........A.C.  317011672
1        323652866                            ...............C........A..A.C....  323652899
1        325257882                              ............-...A...........A.CC  325257851
                                                                    \           
                                                                    |           
                                                                    A
1        337845917                            ...T...............A..T.C.........  337845950
1        343247418                                 .....AG.......A.........T....  343247446
1        346202768                             ..............A...A....A....T...G  346202800
1        349115581                             ....C.............A..........A.C.  349115549
1        354287543                             ..................A...A......A.C.  354287575
1        356576532                                 ..............A....A....CTG..  356576504
1        357768397                              ..........A......A.......A.CT.T.  357768428
1        363586345                           ....T....C............CA......CT...  363586311
1        367194811                             .......C..........A..T.....T.A.--  367194781
1        375204463                             ................A.A.........C....  375204431
1        388554907                             .............CA...A....A.....A.C.  388554875
1        397749079                           ..............T.....A.........GG.C.  397749113
1        399875322                             ........T..C......A.........CA.C.  399875290
1        411561953                               .......T.A....C.AG.........A.C.  411561983
1        414221107                     ..C..C.A..................A.......A..A.C.  414221147
1        420918119                            ................G..A......A.T.A.C.  420918086
1        422121762                             ..A...........A...A..........A.C.  422121730
1        424164166                          ....C.....G.....A..A.-..........A.T.  424164132
1        431743558                     .....CAG.............G....A..........G.T.  431743598
1        432388958                             ...........A......AG.........A.C.  432388926
1        433630267                             .......-.....A....A..T..G....A.C.  433630298
1        460940146                        ..C..............C.A...A.........C....  460940183
1        20070968                               .................A........T.A.C.  20070937
1        31794041                              ..T....G.....................A.C.  31794073
1        34099357                           ....C..A...G.........A.T........A.C.  34099322
1        39386537                               ......G..........-.........CA.C.  39386567
1        40154288                  ........A.....A....-........A.A........TGA.A.  40154244
                                         \                                      
                                         |                                      
                                         A
1        40345066                              .......G..........A...CA.....G.CT  40345034
1        43733177                              ..............C...A......A...A.C.  43733145
1        51783417                           ...T.................T.-......T.GGC.  51783451
1        57663352                              .......G..........A..........A.C.  57663320
1        59134196                               ...........G.....A..T.......-.AC  59134166
1        61974290                              .......G.TG.......A..........A...  61974322
1        65477856                              ...............CATA..........A.C.  65477824
1        67538353                                  .......A...T..A..........A...  67538381
1        73988741                              .......G...A......A..........A.C.  73988773
1        76241144                              ..................A..........A.C.  76241176
1        83324860                              ..T.....G....A....A..........A.C.  83324892
1        104743523                          ................A..C..........------  104743552
1        106846178                                 ..............A.......A..A.C.  106846150
1        110737720                         ..C.............G.....A.......TTTT...  110737682
                                                                         \      
                                                                         |      
                                                                        TT
1        113770397                             ..........G.G.....A....A.....A.A.  113770429
1        118228309                             ............T....AA..........A.C.  118228341
1        129370666                                      .....AC..A..........A.C.  129370643
1        135654569                             ...........T......A..........A.C.  135654537
1        147113486                                 ............A.A.........-.T.-  147113460
1        151027725                        ..C...........TG.......A..........A.C.  151027762
1        158728376                             ...............-..A..........A.A.  158728407
1        166503239                             ..................A........T.A.C.  166503271
1        179731787                             ....C.............A..........A.C.  179731755
1        189376733                              ...............A.A..........G.C.  189376702
1        197613472                                ......A.-......A........GC..A.  197613500
1        212400917                             .................A...........A.C.  212400949
1        229119857                              ....G............A..........A.C.  229119826
1        232125957                             ..................A..........G.C.  232125989
1        233397829                             ................A.A..........A.C.  233397861
1        263213030                                ...............A..T.......A.T.  263213059
1        269197318                             ..................A.......A..----  269197346
1        272583869                              .................A..........A.C.  272583900
1        273491577                             ..T.........G.....A..........A.C.  273491609
1        280034371                             ...C.....T.T......A..........A.C.  280034403
1        327831894                                ........A.C....A..........A.C.  327831923
1        330359632                             .....G............A...G......A.C.  330359664
1        330452243                             ..................A..........A.C.  330452211
1        337540589                             ..................A....A.....A.C.  337540557
1        345001283                             ....C.............A.......A..A.C.  345001251
1        348925868                             .........T......TAA..........A.CT  348925836
1        364549653                             ................A.A..........----  364549681
1        365492587                             .........T........A.....T....A.C.  365492619
1        384250925                 ...A..A.T....-............C...A.G........G...  384250882
1        390016817                             ...............GT.A..........A.C.  390016785
1        398324440                             .......C....G.....A......A...A.T.  398324408
1        409381651            ...........A.T...-...........G.....A...A..A.TCA.C.  409381701
                                    \                                           
                                    |                                           
                                   TG
1        417076621                                .............-.....A......A.C.  417076593
1        418749600                              ...........G.....A....A....-----  418749574
1        419511794                              ........TG.....A.A..T....A..A.C.  419511763
1        422984267                             ..T.....T.........A..........A.T.  422984299
1        427047864                            ......................A.A..A.C...C  427047897
1        442469912                             ..............A...A..........T.C.  442469944
1        450040212                          ...............GCA...A..........AGC.  450040177
1        13268825                               .............A...A..........A.C.  13268794
1        56402185                                  ..............A.......T.TG...  56402213
1        61369065                               ........T-.......A..........----  61369091
1        66597065                                ...........C....A....A..A..----  66597091
1        100568779                                .....TA.A......A..........G.C.  100568808
1        109997555                             .................AA..........A.T.  109997587
1        110371360                             ..................A......A...A.C.  110371392
1        122972984                              ................AA..........A.T.  122973015
1        167977653                              ......G..........A........T.A.C.  167977684
1        170354093                             ...........TC...A.A..........A.C.  170354125
1        174250378                                 ..............A.......A..A.C.  174250350
1        188155480                   ....A.G...ACT...........T...A.........T..A.  188155438
1        194018472                             ................-............G.-T  194018442
1        194026796                     .....TA..............A..-............A.C.  194026757
1        210480524                              ....C............A......A...A.C.  210480493
1        221383977                                 ...A....G.....A..........A.C.  221383949
1        227067831                     ..C..C.G.............-....A.........-..C.  227067869
1        230590768                                 ...C..........A..T.......A.C.  230590740
1        238110441                              ............A....A..T....A.C----  238110468
1        248884909                                ......G........A..T.A.AA-.T...  248884937
1        251440218                     ..C...AG........G.........TG-.....A..A.T.  251440257
1        277929158                                 ...........GA.A......A...A.T.  277929130
1        288111313                            ..................A-...A....T.A.C.  288111345
1        300208244                     .....CAG..............A...-...C......A.C.  300208205
1        303560250                              ........T........A..TG...T..G.C.  303560219
1        332061164                             ......A..T......A.A..........A.C.  332061196
1        333177875                              ...............-............----  333177849
1        341507012                             ..................A.....GA...A.C.  341507044
1        388938593                              ...............-A........A..----  388938567
1        393428808                     ..A........TC.............A........TGG...  393428767
                                                \                               
                                                |                               
                                                C
1        395043923                          ....CT...A.........A.A..G.T.....A.C.  395043888
1        427066905                       ....-...................A.......A..A.T.  427066868
1        442693175                               ..G...T.........A.............G  442693143
                                                                            \   
                                                                            |   
                                                                           AT
1        12181434                              ..............A...A..........A.C.  12181466
1        14214137                                  ............A.A..........A.C.  14214109
1        19987491                           .............T.T..T..A......A...G...  19987526
1        23133760                              .............CA...A..TG......A.C.  23133792
1        24685764                                .............G..A...CA.....G.C.  24685794
1        27732211                             ...................A.......A.C..T.  27732244
1        29092331                              ...........CG..G..A......A..TA.C.  29092299
1        36563340                                ......G...T.....A.......T..A.C.  36563310
1        39884846                              .......C.....................A.C.  39884814
1        41714945                  ...A..A.T...T........T...CA...A..-...A.-.....  41714987
1        42445994                              ..A......T......A.A....T.A...A.C.  42445962
1        51183973                  ...A......C..C...C...........AA.......A....C.  51183929
1        55871673                               .................A.......A.TT.A.  55871704
1        57267387                                  .......TT..G..A...C......A.T.  57267359
1        59883034                              ...........A......A..........A.C.  59883066
1        61618100                                     ....A.....AA.CA..GT..T....  61618075
1        68597320                              ....C............AA..........A.C.  68597288
1        71736131                              ..............A...A.......A..A.T.  71736099
1        75502551                                   .............A..TCACA.......  75502524
1        76261034                                   .............A.........C....  76261007
1        79097556                       ...T....................AA..........G.CT  79097599
                                                   \                            
                                                   |                            
                                                CAGA
1        84675526                              ................A.A.........CT...  84675558
1        87310570                                ...............AA....T....TT...  87310540
1        97044777                                 ......G.......A-....A.....A.C.  97044805
1        97239643                                   .............A....A....C..T.  97239670
1        97496466                                  .....A..T................A.TG  97496438
1        109714676                             ..................A.......A.CA.A.  109714644
1        114632671                     ..C..C.G.........A......A.A.G..A.....A.C.  114632711
1        116666738                             ..................A...C......G.C.  116666770
1        124122089                               ....G..T.C......A..........A.C.  124122059
1        127863027                                 ......T.......T......A..C..TT  127863055
1        146646958                               ................A..........GGC.  146646988
1        153745921                                 ............A.A..T.A....TA..G  153745949
1        155629633                 ...A..A.A...T......G...................G.G..G  155629677
1        158591576                     .....CAG..................A..........A.C.  158591536
1        161444252                             ...........C..T....C..CT.T..C....  161444284
1        169105755                               ................A......A.TTG...  169105725
1        171429454                             ..............A...A..........A.C.  171429486
1        180583458                  ..A..A.T....C...C............A..........A.C.  180583415
1        183733835                                  .............A..............  183733808
1        192128446                             ...G.C.........T..A.....T....A.C.  192128478
1        193384235                             ..T......TT.....A.A..T.......A.C.  193384203
1        193647376                             ...........A....ATA..G.......A.C.  193647408
1        196354221                                    ........G.AA..TG......A.C.  196354196
1        196453063                     ..C..C.G................A.A..........A.C.  196453023
1        198931727                             ....A...........A.T.........C...T  198931759
1        204845362                         .......--....T..TCA...A..............  204845396
1        208565213                     .....CAG...........................T.A.T.  208565253
1        208962231                             ............G.....ACGT.....A.A.C.  208962199
1        221669423                                  ....A..G...AAA........AC..A.  221669450
1        231250188                             .......G..........AGG........A.C.  231250156
1        247341644                             ............G....CA....AT....A...  247341676
1        252412102                             ....C...G.....C...A.......T..A.C.  252412070
1        265644623                               ..........G.....A......A...A.C.  265644656
                                                                  \             
                                                                  |             
                                                                GGA
1        267371016                                   ............A.......T......  267371042
1        271126590                             ..T......T........-..T...A...A.T.  271126621
1        272242518                             .................AA.......ATC....  272242486
1        278034868                               ..........T.....A......A...A.T.  278034898
1        281558560                             ................-............A.C.  281558591
1        290119907                                    .....C....AA....A.A...G.C.  290119932
1        300408568                             .................AA.G.......C....  300408536
1        302557473                                 .........G....A.G....A..C.TAG  302557501
1        303317395                          .................A..AA..........G.C.  303317430
1        307440676                              ...A.............A.........C..A.  307440707
1        310709861                             ................A.-....A.A...G.C.  310709830
1        320450699                               ................A...G.....TT.T.  320450669
1        323571974                               ................A...--.....G.A.  323572002
1        325055449                               ................A..G.......A.C.  325055419
1        326038899                             ............T.....A.......AT.A.C.  326038931
1        335143734                             ................A.A.......A.C....  335143702
1        342444076                                ...............A..........A.C.  342444105
1        345649737                        ....T.C......C.........A....A.T....T..  345649774
1        363300900                             ..................A......A.G.A.T.  363300868
1        364808711                                 ....T..TC....AA....A.....A.C.  364808739
1        392358699                           ...........TG.......A..A.A....C....  392358665
1        416378110                             ....C.............A.......T..A.C.  416378142
1        418002283                             ..................AT.....C.T.A.T.  418002315
1        432174036                             ..............A...A..........A.C.  432174004
1        433793693                             ...........A......A..........A.C.  433793725
1        435522663                             ........G...C.....A..............  435522631
1        436759320                                  ......AG.....A....C....C.T..  436759293
1        450109300                           .........G...T......A........T.G.T.  450109334
1        454625172                               ................A.......T.T....  454625202
1        30216815                                 ..C...G........A......A...A.C.  30216844
1        36021201             ...........A.T...T.............A...A.......A..G.C.  36021252
                                    \                                           
                                    |                                           
                                   TG
1        46200706                              ...........C..C..AA....A...T.....  46200740
                                                                          \     
                                                                          |     
                                                                         TC
1        53395144                           .............T...TCA....T....A.TTTTG  53395180
                                                       \                        
                                                       |                        
                                                       T
1        58534509                              ......C...........A..........----  58534537
1        66418478                               ........A...CA.A.A..........G.T.  66418509
1        74009321                  ......A.T..T.CT...............A.........-----  74009282
1        117008192                               ......G........AA............C.  117008162
1        166318329                                ...A...........A......A...A.T.  166318300
1        214556740                                  .............A..........----  214556717
1        217308851                     .....CAG..............A...A........A.A.C.  217308891
1        218655874                                 ..............A........TTT.--  218655848
1        229204837                             ..................A......A...A.C.  229204804
                                                                     \          
                                                                     |          
                                                                     T
1        269623547                             ..................A..........A.C.  269623514
                                                       \                        
                                                       |                        
                                                       T
1        273209105                              ........T......T.-.G..A.....A.C.  273209135
1        275810146                               ..............---....A..A....A.  275810119
1        276583410                               .........C...........A.A..C..C.  276583440
1        289798805                     ....T....CAT.....T.A.....AA....T.A..T.G..  289798765
1        319338569                              ...........T....AT.G....A...A.T.  319338538
1        356020562                              .............A...A.G........A.T.  356020531
1        389342937                     .....CAG..................A....--....A.C.  389342975
1        426539692                             .......-.T.......AA....A.....A.T-  426539662
1        452541590                              .................A.......A..A.C.  452541559
1        459474801                               ................A..........A.C.  459474771
1        8492209                          ....G.........A.A....T.-..........A...  8492245
1        16764819                  ...A..A.G...TC..C.......T.....A.....CA....CA.  16764866
                                                                            \   
                                                                            |   
                                                                          GCC
1        30232303                               ..............TA.A..A.......A.C.  30232271
                                                        \                       
                                                        |                       
                                                        A
1        33320307                              .............C..A.A.......T.T....  33320339
1        41596605                                 ....G.A....AGA.A.......A.C....  41596634
1        42356950                                  ..............A........TC..C.  42356978
1        49134581                      ..A...C..C................AC.....A...G...  49134541
1        52851548                                     ....TT.T......TG.....GA.A.  52851523
1        52944696                      ..C...AG...........A..A...A........A.A.C.  52944656
1        58440669                                  .......T.....AA..........A.C.  58440697
1        73855526                                ..............AAA........AC....  73855496
1        76774469                                  ....C......G..A............A.  76774441
1        77641342                  ...A..G.T....C..A.............A..........G.T.  77641386
1        84344659                               .............TG..A.......T....T.  84344628
1        89890242                                .......GT.......A..A...A..C...G  89890212
1        105106284                            .............G.....A....AG..AG....  105106317
1        108972787                               ...............CA.......A..G.C.  108972817
1        115167771                               ................T.......T.C....  115167801
1        115310685                     ....G..T.C.............T..A....A....T....  115310645
1        120002845                                ...............AC.....A..T....  120002874
1        120412718                               ............A...A..........AGC.  120412748
1        121420237                              ...............A.A.......T.....G  121420268
1        130459053                               ......G......GA.A...........GC.  130459083
1        133720469                                    ..T...CA...A..........G.C.  133720494
1        147553848                             ..T..........C...A-....A...T.A.C.  147553817
1        156904697                 ...A..A.T....C...........A....A..T.......A.C.  156904653
1        163392530                           ....A...........T...A..A...T..C.T..  163392496
1        165166857                                                  ...G.....T..  165166846
1        177101059                            ...........TA..T.A.A.........C....  177101026
1        184222106                               .....C........AA...A.ACA...G.C.  184222136
1        186396981                             ................-.........A..A.C.  186396950
1        201275079                               ..............-............A.T.  201275050
1        202117980                                     ......T...A.........CA.A.  202118004
1        209361569                              ........T.......AA......A...A.C.  209361600
1        211344882                  ..A..A.T..T.C..............A...........TG.A.  211344839
1        215981360                             .........T......A.-......A...A.C.  215981329
1        220571303                  .......A....-................A.G..A.CA..A.C.  220571346
                                         \                                      
                                         |                                      
                                         A
1        223586396                               ..........T.....A..........GGC.  223586426
1        224080875                                  ......A.AT.A.A.........TG...  224080848
1        232090774                           ..T.....C.........A.A.........C....  232090740
1        239884016                               .......G......AAT.........TG...  239883986
1        249153276                     ....A...TCT........T..A..TA..............  249153316
1        253558030                               ................AT.....A.A.A.CC  253558000
1        261154899                                  ....A.A....A.A..T......CT.AG  261154926
1        270288788                          ..G....C.............A...C.....TG...  270288753
1        274129060                              ...G.......T.....A..A....A.C..C.  274129029
1        275465125                                 ............A.A.........TA...  275465153
1        285782415                               .........T......-..........A.C.  285782444
1        289773318                           ..T.................A......A.T...A.  289773352
1        292508794                                  ...........A.A............A.  292508821
1        300963897                                    ..T..G...A.A.........CA...  300963872
1        301023825                                  ...........A.A..G.A....TA..G  301023798
1        308949398                                    ..A..C.....A..G.......T.C.  308949373
1        312038468                                  ..G....C.A............TG....  312038441
1        314440276                              ..........A..TT..A..G......C..A.  314440245
1        318044998                                  ....T........-..........A.C.  318045024
1        322962546                               ...............AC......A....TC.  322962576
1        329701988                                 ............A....T..T........  329701960
1        341866417                           ..T...............A.A..T......C....  341866451
1        344170342                            ............A......A...A....T.A.C.  344170375
1        344197620                              ......C......TT.AA.........C....  344197589
1        344672715                           ...C......G.......A...........CA...  344672681
1        346122667                     ..A......C............A...A......A...A.C.  346122627
1        346981622                             ...........TT.....A..........A.C.  346981654
1        347995102                               ..............ACA..T.A.........  347995072
1        352933342                              .................A..A...T..C....  352933373
1        372065058                               ................A........TTG...  372065088
1        385164874                           .............A..A............TCT..C  385164908
1        386079897                                  ...G.........A.....G.A.C..TG  386079870
1        388074260                              ........T.A.A....AG...T.....----  388074233
1        392505462                              ........T........A..TG......A.TG  392505493
1        394894755                           ....................A.GTG.....CT.AG  394894789
1        395982669                               .........A......AG.........A.C.  395982699
1        408175665                                                  ........AT..  408175676
1        418546299                             ...........A......A...C......A.C.  418546267
1        419751555                              ........T.A.C.T..A.....G....G...  419751524
1        421840417                            ..C..............AAA..........A.C.  421840384
1        436626757                             .........T...............A..CA..G  436626725
1        452079436                      ...A....C...........CAG.AA..........A.C.  452079397
1        20204355                  ...A..G...C..C.G.....T...G....ACC.....A..A.C.  20204399
1        23312405                                     ...........AG.....A.......  23312380
1        27061549                      .....-....A....-.........AA..A.A..A......  27061587
1        38959471                                   ....TG.......A..........A.C.  38959498
1        48878428                              ..................A..........A.T.  48878460
1        88100308                              .........A.T..A...A...C...C.-..A.  88100277
1        94627619                              ...........A......A......A.TGA.T.  94627651
1        100078012                             ..T.......TC......A..........A.CC  100077980
1        117559051                             ..............A.A...G........----  117559079
1        131597249                              ...............-............A.C.  131597279
1        150509671                             ..A.............A.A...A......----  150509699
1        161825255                              ........G...A....-....A.....A.C.  161825285
1        164476101                             ...............T..A..........A.T.  164476069
1        165217102                             ............GC....A...A....T.A.C.  165217134
1        172732566                             ...............TA.A..G.A.....G.C.  172732598
1        177884713                              ................T..........CT...  177884744
1        187722971                           .............A.A..-.A.........-..A.  187723003
1        189474554                             ..................A........T.A.C.  189474586
1        213447306                               ...C...T...........A.A....----.  213447280
1        239067992                             .........TCC.A....A........T.A.C.  239067960
1        241198474                             .....A..........-.A..........----  241198501
1        250193605                             ......AC.T........A.GG.......A.T.  250193637
1        270122271                             ....C....T.......AA......A.T.A.C.  270122239
1        273817105                               ................A....A.....A.TG  273817075
1        283859482                             ..T...............A.T...G....A.C.  283859514
1        323047934                             .......G........A.A......A...A.C.  323047966
1        354305642                             ............G.....A.G.AA....CA.C.  354305610
1        388058105                             .................AACG........A.C.  388058073
1        400781675                             ..................A....A...T.----  400781703
1        406687630                              .......GT.A......-.C........A.T.  406687660
1        413441550                             ..T......T...C....A....A.....A..T  413441517
                                                                              \ 
                                                                              | 
                                                                              A
1        414487519                             ...G.............TA........T.A.C.  414487487
1        429509036                             ..................A......A...A.T.  429509068
1        85195515                               ..........A....A.A........T.A.C.  85195546
1        88530408                                  ............A.A.........-..AC  88530435
1        126412031                              .......CT...CA..AA..........A.C.  126412000
1        141643260                                  ...........A.A.......TTC..A.  141643233
1        160399236                             ..............A..AA........TTA...  160399272
                                                                               \
                                                                               |
                                                                            GTTA
1        169055801                                 .....T........-...CA..TT.A.T.  169055828
1        179279123                          ....-..G.........A...-..T.....TCA...  179279090
1        184836007                              .................A..A......-..AC  184836037
1        252572342                                .............A.A..G..-...C.C..  252572370
```
