## Supplementary File S1B for "Recurrent erosion of *COA1/MITRAC15* demonstrates gene dispensability in oxidative phosphorylation": Supplementary_File_S1B.txt (part 204 of 732)

```
1        344731198                              .........C....G..A..T....A..A.AT  344731167
1        349373179            ........A..A.T....C......GT....T...A..........A.C.  349373230
                                   \              \                             
                                   |              |                             
                                   T              C
1        362845102                              ..T.......A.....AA..........A.C.  362845071
1        362858069                       ....A..-..........G.A...A...A.....T.TT.  362858032
1        436768079                             ...........A......A.........-...T  436768047
                                                            \                   
                                                            |                   
                                                            A
1        442077070                              ..T....C....G....AT.A.......A.T.  442077101
1        450713505                             ...T..G..T.A......A..A......C..A.  450713538
                                                                     \          
                                                                     |          
                                                                     G
1        34322097                              ..................A..........A.C.  34322065
1        16284759                           ...A.................A..........G.C.  16284794
1        44688198                              ..................A............C.  44688166
1        234586350                 ...A..A....A..................C.......T..A.C.  234586306
1        46241330                              ................A.A..........A.C.  46241298
1        117763300                             ..................A..........A.C.  117763332
1        384893386                            ...................A..........A.C.  384893419
1        400210057                     ..C..C.T................A.A..........A...  400210017
1        159416033                             ..................A............C.  159416065
1        250190725                             ..................A..............  250190757
1        325634112                             ..................A..........A.T.  325634080
1        20468222                              ..................A..........A.C.  20468190
1        124867217                              .................A..........A.C.  124867186
1        209060349                            ...................A..........A.T.  209060316
1        300069979                 ...A..A.T.....................A..........G.C.  300070024
                                                       \                        
                                                       |                        
                                                       T
1        368263090                  .....A.T....C................A......A...G.T.  368263133
1        460286348                             ..................A..........A.C.  460286380
1        17165310                              ..................A..........A.C.  17165278
1        22869796                              ..................A..........A...  22869764
1        28530460                              ..................A..........A.C.  28530428
1        35445421                              ..................A..........A.C.  35445453
1        36804255                              ..................A..........A.C.  36804287
1        44585112                      ..........................A..........A.C.  44585067
                                               \                                
                                               |                                
                                           TCCAG
1        48415789                              ..................A..........A.C.  48415821
1        49609674                              ..................A..........A.C.  49609706
1        50271742                              ..................A..........A.C.  50271774
1        55861054                              ..................A..........A.T.  55861022
1        71411177                              .............G....A..........A...  71411145
1        71781592                              ..................A..........A.C.  71781560
1        97946047                              ..................A..........A.A.  97946015
1        101061671                             ..................A..........A.A.  101061639
1        116094963                     .....CAG..G...............A............T.  116094923
1        117604207                             ..................A..........A.C.  117604175
1        119801632                             ..T...............A.......T..A.C.  119801664
1        125737997                             ..................A..........A.C.  125738029
1        134052029                             ..................A..........A.C.  134051997
1        173021642                             ..................A..........A.CC  173021610
1        177627722                             ..................A..........A.C.  177627754
1        267096546                             ..................A..........A.C.  267096578
1        270144486                             ..................A..........A.C.  270144454
1        272677314                             ..................A..........A.C.  272677346
1        311362867                             ..................A..........A...  311362899
1        331814670                             ..................A..........A.C.  331814702
1        333215870                             ..................A..........A...  333215838
1        333666689                             ..................A..........A.C.  333666657
1        352612334                             ..................A..........A.C.  352612302
1        394781275                             ..................A..........A.C.  394781307
1        413803173                             ..................A..........A.C.  413803205
1        417571232                             ..................A..........A.C.  417571200
1        426724660                             ..................A..........A.C.  426724628
1        20407289                              ..................A..........A.C.  20407257
1        24208629                              ................A.A..........A.C.  24208597
1        25146597                              ................A...............G  25146563
                                                                           \    
                                                                           |    
                                                                          AA
1        34467893                            ......G.............A..........G.C.  34467859
1        97401430                              ..................A..........A.C.  97401462
1        134769756                              .................A..............  134769787
1        172219916                               ......T.........-..........A.A.  172219945
1        201029133                              .................A..........A.C.  201029164
1        201837536                      ....C.T...................C.........A.C.  201837575
1        259978955                              ..........................A.A.C.  259978924
1        321118883                     .....CAG..................A..........----  321118919
1        332986167                              .................A..........A.C.  332986198
1        333645440                             ..................A..........A.C.  333645408
1        342274927                     .....TAG..................A....A.....A.T.  342274887
1        382501214                     .....T....................A..........A.C.  382501173
                                               \                                
                                               |                                
                                               T
1        19443659                              ..................A..........A..-  19443628
1        19603148                      .....CAG..................A...C......A.C.  19603188
1        24314398                      .....CAA..................A..........A.C.  24314358
1        29123396                      .....CAG..................A..........A...  29123356
1        30650267                      .....CAG..................A........G.A.C.  30650307
1        30991781                               .................A..........G.C.  30991750
1        34189754                      ..C...AG..................A..........A.C.  34189794
1        44503067                  ...A..A.T.............................T.TAG..  44503022
                                                       \                        
                                                       |                        
                                                       T
1        64485836                                ................A..........A.C.  64485866
1        131747216                     ...C....-.................A..........A.C.  131747177
1        148879613                                 .........................A.C.  148879585
1        194035328                     .....CAG..................A..........A.T.  194035368
1        224453669                          ...............T.....A........T....T  224453706
                                                                            \   
                                                                            |   
                                                                           GG
1        228334862                     ..C..C.A..................A..........A.C.  228334822
1        229239828                     .....CAG..................A..........A...  229239868
1        347940313                             ..................A..........A.T.  347940281
1        385798547                     .....CAG..................A..........A.C.  385798587
1        389990420                             .........T.......AA..........G...  389990452
1        422239342                            ...................A..........A.C.  422239375
1        423006850                     .....CAG..................A..........A.C.  423006810
1        452097031                             ..................A..........A.C.  452097063
1        452626451                             .............CA...A..........A.C.  452626483
1        18177306                              ..................A..........A.T.  18177338
1        21727391                              ..................A..........A.C.  21727359
1        27998762                              ..................A..........G.C.  27998730
1        28603884                              ..................A..........A.C.  28603852
1        29239611                              ..................A..........A.C.  29239579
1        30514599                              ..................A..........A.C.  30514567
1        30804969                              ..................A..........A.C.  30805001
1        31897551                              ..................A............C.  31897583
1        33354233                              ..................A..........A.C.  33354265
1        33542764                              .........T........A............C.  33542796
1        34068628                              ..................A..........A.C.  34068596
1        36870129                              ..................A.........CA.C.  36870161
1        37536576                              ..................A.....G....A.A.  37536608
1        38729527                              ..................A..........A.C.  38729559
1        46740122                              ..................A..........A.C.  46740090
1        46928818                              ..................A..........A.C.  46928850
1        47731813                              ..................A..........A.C.  47731845
1        49764510                              ..................A..........A...  49764478
1        49951611                                ................A..............  49951641
1        50151798                            ..............G.......G........G.C.  50151832
1        53776777                              .............................A.C.  53776809
1        55737645                              ..................A..........A.C.  55737613
1        55830274                              ..................A..........A.C.  55830306
1        56676593                              ..................A..........A.C.  56676561
1        57728069                   ..A..A......C................A..........A.CT  57728025
                                                       \                        
                                                       |                        
                                                       T
1        58605139                                ................A..........A.C.  58605109
1        59158943                              ..................A..........A.C.  59158911
1        59951362                              ..................A..........A.C.  59951394
1        60628465                              ..................A..........ACC.  60628433
1        61613181                              ..................A..........A.C.  61613213
1        64079180                              ..................A..........G.C.  64079148
1        90005817                              ..................A..........A.C.  90005785
1        90374699                              ..................A..........A.C.  90374667
1        95758759                              ....C.............A..........A.C.  95758727
1        98977423                              ..................A..........A.C.  98977391
1        100623736                             ..................A..........AG..  100623704
1        107970635                             ...........T......A..........G.C.  107970603
1        119598530                             ..................A..........A.CT  119598562
1        120306202                             ..................A..........A.C.  120306170
1        121325710                             ..................A........A.A.C.  121325678
1        128105146                 ......C.T.G.................T.A...C......A.C.  128105190
1        132186339                             ..................A........T.A.C.  132186371
1        132498812                             ..................A..........A.C.  132498844
1        133713924                             ..................A..........-.C.  133713893
1        154163833                             ..................A..........A.T.  154163865
1        157278292                             ..................A..........G.C.  157278324
1        167982053                             ..................A..........A.C.  167982021
1        179351296                             ..................A.........CA.C.  179351264
1        184120247                             ..................A..........A.C.  184120279
1        190873004                             ..............A...A..........A...  190873036
1        192171053                             ..................A..........A.C.  192171021
1        193979419                             ..................A..........A.C.  193979451
1        200203568                             ..................A..........A.C.  200203536
1        201184558                             ..................A..........A.C.  201184526
1        222403798                              ..G..............A.......C....C.  222403829
1        230459385                             ..................A..........A.C.  230459353
1        237226918                             ..................A..........A.T.  237226950
1        248653811                                 .....T.......AA.........C..T.  248653839
1        265791993                             ..................A..........A.C.  265791961
1        267289739                             ..................A..........A.C.  267289771
1        268509489                             ..................A..........A.C.  268509457
1        280859036                             ..................A..........A.C.  280859004
1        289817631                             ..................A..........A.C.  289817599
1        325490989                             ..................A..T.......A.C.  325491021
1        328129377                             ..................A..........A.C.  328129345
1        329941934                             ..................A..........A.C.  329941966
1        332672540                              .................A......A.T.A.C.  332672509
1        338086386                             ..................A..........A.C.  338086418
1        364206720                             ..................A..........A.C.  364206688
1        369064257                             ..................A........T.A.C.  369064289
1        385929142                             ..................A..........A.T.  385929110
1        388417403                             ..................A..........A.T.  388417371
1        391028928                             ..................A..........A.C.  391028960
1        395424629                     .....CAG..............A...A..........A.C.  395424589
1        423814939                             ..................A..........A.C.  423814971
1        433462669                 ...A..A.T...............T.A...A..........G.C.  433462625
1        433905851                             ..................A..........A.C.  433905883
1        434576889                             ..................A..........A.C.  434576857
1        439399692                             ..................A..........G.C.  439399724
1        440934383                             ...............G..A..........A...  440934351
1        454774914                      ....C.T..................A......A...A.C.  454774953
1        459716161                             ..T...............A.......T..A.T.  459716129
1        18704459               ..T...A..A.T....C.T..............A..........A.C.  18704411
                                                       \                        
                                                       |                        
                                                       T
1        19604732                              .........T........A..........A.C.  19604700
1        20163708                              ...............G..A..........A.C.  20163676
1        24691573                              ..................A..........A.C.  24691541
1        29056878                               .................A..........A.C.  29056909
1        47222465                              ..................A..........A.C.  47222433
1        47534138                              .........T........A...G....T.A.C.  47534170
1        49602388                               ..C..G...........A..............  49602357
1        51459743                               .................A..........A.C.  51459774
1        58326416                               .................A..........G.C.  58326385
1        63845322                              ..................A..........A.T.  63845354
1        64361499                               .................A..........A.C.  64361468
1        68031026                               .................A..........A.C.  68030995
1        70971351                      ...C..G..-................A..........A.C.  70971312
1        71434498                             ...................A..........G.C.  71434531
1        72491243                               .................A..........A.C.  72491274
1        78203387                                  ..............A.....G....A...  78203359
1        88669135                             .................A.A.GT...........  88669168
1        94603833                               .................A..........A.C.  94603802
1        95773509                              ....C.............A.......--.....  95773539
1        97956957                              ............G.....A..........A.C.  97956989
1        115164423                              .................A..........A.C.  115164392
1        122312077                              .................A..........A.C.  122312108
1        131506004                            ...................A..........A.C.  131505971
1        132945835                              .................A..........A.C.  132945804
1        165916181                             .................AA........A.A.C.  165916149
1        173921277                              .................A..........A.C.  173921246
1        178157355                              .................A..........A.C.  178157324
1        183828755                              .................A.......A..A...  183828786
1        184164643                              .................A..........A.C.  184164612
1        191156296                             ..............A...A..........A.C.  191156264
1        217583738                            ............A......A..........-.C.  217583770
1        219219354                            .............G...A.A..........A...  219219321
1        221158919                              .................A..........A.T.  221158888
1        222687445                             ..................A..........A.C.  222687477
1        223018008                             .................AA..........A.C.  223018040
1        225933201                             ..............A...A..........A.C.  225933233
1        232103518                              .................A..........A.T.  232103487
1        300276972                             .......G..........A..........A.C.  300276940
1        321406467                             ..T...............A........T.A.C.  321406499
1        345857386                              .................A..........A.C.  345857417
1        371559632                             ..................A..........A.C.  371559664
1        401012729                              .................A..........A.C.  401012698
1        417299918                             ..................A..........A.C.  417299950
1        420763145                             ..................A..........A.C.  420763177
1        434933823                            ...............A...A..........A.C.  434933790
1        12191947                              ..................A.........CA.C.  12191979
1        13717317                              ..................A.......T..A.C.  13717349
1        16048239                              ..................A..........A.T.  16048207
1        19551266                               .................A..........A.C.  19551235
1        19894112                              .............A....A..........A.C.  19894144
1        19915216               ..T....C.A.T....C..........T.....A..........G...  19915264
                                                       \                        
                                                       |                        
                                                       T
1        19944266                              ..................A..........A.C.  19944298
1        19983294                              ............G.....A..........A.C.  19983326
1        20838146                              ................A.A..........A.C.  20838114
1        21384786                               .................A..........A.CT  21384817
1        22166760                              ..................A..T.......A.T.  22166792
1        26804800                               ...........G.A...A..........A.A.  26804831
1        28524139                              ...C..............A..........A.C.  28524171
1        28947230                              ...G..............A..........A.C.  28947198
1        31564798                              ..................A..........A.C.  31564830
1        32864176                              ..................C..........A.C.  32864208
1        33409960                              ................---..........G.C.  33409989
1        33871995                              ..................A..........A.CT  33872027
1        35925684                              ..................A.......A..A.C.  35925716
1        41727552                              ..................A..........ATC.  41727584
1        46533424                              ..................A..........A.C.  46533392
1        48309548                              ..............A..............A.C.  48309580
1        49729724                              ..................A............C.  49729756
1        49794317                              .................AA..........A.C.  49794349
1        49966580                              ................A.A........G.A.C.  49966612
1        50236634                              ..................A..........A.C.  50236666
1        51279951                               .................A.......A..A.A.  51279982
1        51612040                              ..................A..........A.C.  51612008
1        51703353                              ..................A..........A.C.  51703321
1        56652746                              ..................A..........A.C.  56652714
1        58377841                              ..................A..........A.C.  58377873
1        59655543                              .............G....A..........A.C.  59655575
1        60429407                              ..T...............A..........-.C.  60429438
1        68631657                              ..................A......A...A.C.  68631689
1        69009012                              ..................A..........A.T.  69009044
1        69428696                              ..................A..........A.C.  69428728
1        70222727                              ..................A..........A.C.  70222695
1        71431611                              ..................A..........A.C.  71431643
1        71443652                              ..............C...A..........A.C.  71443684
1        72775732                              ..................A..........A.T.  72775764
1        74500723                                  .............AA..T....A.C..A.  74500751
1        74509343                              .................TA..........A.C.  74509311
1        75358894                               .................A..........A.C.  75358863
1        89358937                              ..................AC.........A.C.  89358905
1        94331989                              ..................A..A....C..A...  94332021
1        95864192                              ............C.....A..........A.C.  95864224
1        97458563                  ......A.T....C.....-....T.....A..........A.T.  97458606
1        97551945                              ..................AG.........G.C.  97551977
1        109052659                              ...A........G....A..........A.C.  109052690
1        111387684                             ..................A..........A.C.  111387716
1        116761747                             ...............G..A..........A.C.  116761715
1        116818076                             ..................A.G........A.C.  116818108
1        118562141                             .....C............A..........A.C.  118562173
1        120593119                     .....TGG..................A..........A.C.  120593159
1        121811027                             ......................C......A.C.  121810995
1        122936007                     ..C...GG..................A.......A..A...  122936047
1        124457349                     .....CAG............T.....A..........A.C.  124457389
1        124650819                             ..................A..........A.C.  124650851
1        128744772                             ...C..............A..........A.C.  128744740
1        129913009                             ..................A..........A.C.  129912977
1        135693811                             ..................A.........TA.C.  135693779
1        144384197                             ..................A..........A...  144384165
1        153903305                              ................AA..........A.C.  153903274
1        155668343                            ...................A..........A.C.  155668376
1        158320125                             ..................A..........A.A.  158320157
1        165897955                             ..................A..........A.C.  165897987
1        172020294                             ..................A..........A.C.  172020262
1        174261215                             .........T...................A.C.  174261247
1        175510474                             ..................A..........A.CT  175510442
1        176745975                             .................AA..........A.C.  176746007
1        177233104                             ..T...............A..........A.C.  177233136
1        183363616                             ..T...............A..........A.C.  183363584
1        184935712                             ..................A........T.A.C.  184935680
1        185707027                             ..................A..........ACC.  185706995
1        186501359                             ..................A..........A.C.  186501391
1        187588426                             ..................A......T...A.C.  187588394
1        189310330                             ....C.............A..........A.C.  189310298
1        189608764                             ..................A...A......A.C.  189608732
1        190866830                               ................A..........A.T.  190866800
1        191875406                             ..................A..........A.C.  191875374
1        197951608                             .................AA..........A.C.  197951576
1        198225928                             ...G..............A..........A.A.  198225896
1        199187954                             ...........T......A..........A.C.  199187986
1        201574786                             ..................A..........A.C.  201574818
1        202832486                             ..............A...A..........A.T.  202832518
1        205841559                     ..C..C.G..................A....A.....A.T.  205841599
1        211988514                             ..................A..........A.T.  211988482
1        214279899                             ..................A..........A.A.  214279931
1        217556760                             .................AA..........A.C.  217556792
1        225248641                             ..................A..........A.A.  225248609
1        232818936                             ..................A..........A.C.  232818968
1        234325787                               ................A..........A.C.  234325757
1        251090904                             ..................A..........A.C.  251090936
1        259424765                             ..T...............A..........A.C.  259424733
1        263110433                     .....CAG..................A..........ATC.  263110393
1        267967922                             ..T...............A..........A.C.  267967890
1        269891299                               ................A..........AG..  269891269
1        269966691                             ..................A..........A.C.  269966659
1        271452836                             ..................A..........A.T.  271452804
1        272278289                              .................A..........A.C.  272278320
1        275176097                             ..................A..........A.C.  275176129
1        284305975                             ..................A..........A.C.  284305943
1        287504716                            ............T......A..........A.C.  287504683
1        289520352                             ..................A..........A.C.  289520384
1        289868097                             .............A....A..........A.C.  289868129
1        291832669                             ..................A..G.....TCA.C.  291832701
1        297342736                             ...........T......A..........A.T.  297342704
1        299070045                             ..................A............T.  299070013
1        302120383                             ..................A........T.A.C.  302120351
1        310993133                             ..................A..........A.C.  310993165
1        316987962                             ..................A..........A.C.  316987930
1        320702369                             ..................A..........A.C.  320702337
1        325869117                             ..................A..........A.C.  325869085
1        325947371                     ..C..C.G................A.A..........A.C.  325947411
1        326718394                     .....CAG.................AA..........A.C.  326718354
1        327287022                             ..................A..........A.C.  327286990
1        330469413                             ..................A............C.  330469381
1        330814103                             ..................A..........G.C.  330814135
1        331351536                             ..................A........T.A.C.  331351568
1        331509554                             ..................A..........G.C.  331509522
1        331680341                             ................A.A..........A.C.  331680373
1        337902817                             ..................A..........-.AT  337902848
1        342169675                             ..................A..........A.C.  342169707
1        343021187                             .............A....A..........A.C.  343021155
1        347066742                             .................AA..........A.C.  347066710
1        347832306                             ...C..............A..........A.C.  347832274
1        348429239                             ..................A..........A.C.  348429207
1        349148557                             ..T...............A..........A.C.  349148589
1        351189000                             ..................T..........A...  351188968
1        353749442                             ............G.....A..........A.C.  353749410
1        354340489                             ..................A..........A.C.  354340457
1        354443722                             ...........C......A..........A.C.  354443690
1        354476555                             ..................A........T.A.C.  354476587
1        356140273                     .....CAG................A.A..........A.C.  356140233
1        357040939                             ..T...............A..........A.T.  357040907
1        361865206                             ..................A..........A...  361865238
1        364021237                             ..................A..........A.C.  364021205
1        364372721                     .....TAG..T...............A..........A.C.  364372681
1        364439604                             ..................A..........G.C.  364439572
1        364754226                             ..................A..........A.C.  364754194
1        368922032                             ..................A..........A.C.  368922000
1        385091226                             ..................A..........A.C.  385091194
1        385186749                             ..................A.........GA.C.  385186717
1        385787443                             ............G.....A..........A.C.  385787475
1        385930672                             ..................A..........A.C.  385930704
1        385964191                             ..................A...A......A.C.  385964223
1        386605914                             ..................A.........GA.C.  386605882
1        389182917                             ..................A..........A.C.  389182885
1        393267917                             ..................A..........A.C.  393267949
1        393806341                             ..................A..........A.C.  393806373
1        397876880                             ................A.A..........A.C.  397876912
1        398517944                             ..................A..........A.C.  398517912
1        412097572                             .............G....A..........A.C.  412097604
1        413614651                           ....................A..........A..-  413614618
1        414713646                             .............G....A..........A.C.  414713614
1        414733602                             ...........T......A..........A.C.  414733634
1        417060670                             ..............A...A..........A.C.  417060638
1        417228553                             ..................A..........A.A.  417228521
1        417503572                             ..................A..........A.C.  417503604
1        418057699                             ..................A..........A.C.  418057667
1        418095504                             ...........T......A..........A.C.  418095472
1        422273221                             ...........T....A.AG.............  422273189
1        433852003                             ..................A..........A.C.  433851971
1        435708024                             ................A.A..........A.C.  435707992
1        440643629                             ..................A...C......A.C.  440643661
1        442635975                             .............A....A..........A.T.  442635943
1        443791558                             ................-............A.C.  443791527
1        451302144                             ..................A..........A...  451302112
1        9787455                                ................TA..........A.T.  9787486
1        20499705                               .................A..........A.A.  20499674
1        24734226                              ..................A..........A.C.  24734194
1        35216776                                ................A..G.......A.C.  35216806
1        44467939                               ............G....A..........A.C.  44467970
1        47510384                               .................A..........A.C.  47510353
1        55602305                               .................A..........A.C.  55602336
1        60446276                               .................A..........A.C.  60446307
1        61207049                              ..................A..T.......A.C.  61207017
1        66966659                                      ..........A..........A.TG  66966683
1        75389233                               .................A..........A.C.  75389202
1        76803258                               .................A....A....C...G  76803227
1        77438927                              .....G............A..........A.C.  77438895
1        96701070                              ....C.............A..........A.C.  96701102
1        98004153                               .................A.......A..A.C.  98004122
1        99119814                           ....C..........C.....A..........A.C.  99119778
                                                       \                        
                                                       |                        
                                                       T
1        117679941                             ..................A..........A.C.  117679908
                                                       \                        
                                                       |                        
                                                       T
1        118666598                              ...........G.....A..........A.A.  118666629
1        128426371                              .................A..........A.C.  128426402
1        133829452                     .....CAG..................A..........G.C.  133829493
                                                       \                        
                                                       |                        
                                                       T
1        134533479                   ....A......C..C..-...ATG....A...AC.........  134533438
1        139731080                             ..T...........T...A..........A.T.  139731112
1        146464776                   ....A.T...T.................A..........A.C.  146464818
1        165906030                             ................A.A..........A.C.  165905998
1        169436001                              .................A..........A.CT  169436032
1        191398811                              .................A..........A.C.  191398842
1        198931877                              ...C.............AC........C....  198931908
1        201879026                             ...G..............A.........CA...  201878994
1        231476729                              ...C.............A..........A.T.  231476760
1        232239127                             ..................A..........A.C.  232239159
1        245041811                            ...................A.........GT...  245041844
1        268894112                              .................A..........A.C.  268894143
1        273159755                              .................A..........A.C.  273159724
1        286888771                           ..T.............A...A..........T.C.  286888737
1        301274839                              .................A.C........A.C.  301274808
1        303182126                      ....C.T..................A..........A.C.  303182087
1        303213736                              .................A.......A..A.C.  303213705
1        322969583                              .............A...A.........C....  322969614
1        326242840                             ..................A........T.A.C.  326242872
1        327807731                              .................A..........A.T.  327807762
1        328580725                              .................A........T.A.C.  328580756
1        329903154                  ..T...C..G..-............A...T..........A.C.  329903196
1        333671256                            ...................A.........C....  333671289
1        339607417                              .................A..........A...  339607448
1        340769306                              .................A.......A..A.C.  340769337
1        345392266                              ............A....C..........A.C.  345392235
1        345989254                              .................A.......A...TC.  345989223
1        348359661                              .................A..........A.C.  348359630
1        348490160                              ...C.............A..........A.C.  348490191
1        363508207                              ...............A.A..........A.C.  363508176
1        419034523                              .................A..........A.C.  419034492
1        431550181                              .................A..........A.C.  431550150
1        433827135                             ..................A..........A.C.  433827167
1        435093638                             .................AA..........A.C.  435093670
1        452140007                              ...C.............A..........A.C.  452140038
1        18247875                    .......TC...................A..........AG..  18247919
                                               \                                
                                               |                                
                                              AA
1        20043945                      .....CAG...C..............A..........A...  20043905
1        22880862                              .........T........A..........A.C.  22880894
1        28554757                  ...A..A....T..G.............A.A.G........A.C.  28554801
1        31227627                             .............T.....A..........A.C.  31227594
1        34060231                      ..C..C.G.................AA..........A.C.  34060271
1        37993237                      .....TAG..................A..........A.C.  37993197
1        53593658                      .....CGG..................A........T.A.C.  53593618
1        116551219                             ..................A.......T..A.C.  116551187
1        117408776                             ............G.....A..A.......A.CT  117408744
1        122184852                             ................-............A.C.  122184821
1        133717199                                 ..............A..........A.C.  133717171
1        165988145                               ................A..........A.C.  165988175
1        166507232                     .....CAG.....C............A..........A.C.  166507192
1        179066221                             ..................A..........A.C.  179066189
1        217534479                     .....CAA..............A..AA..........A.C.  217534519
1        218603189                               ................A..........A.C.  218603159
1        219993545                             ................-............A.C.  219993514
1        229038912                               ............A...A............C.  229038882
1        235732532                                 ..............A..........A.C.  235732504
1        248532459                     .....CAG..................A..........A.C.  248532499
1        250712897                             ..................A....A...T.A.T.  250712929
1        279076925                             ..................-..........-.TC  279076895
1        284062717                     .....CAG..................A........G.A.T.  284062677
1        303079326                     ..C..C.G................A.A..........A.C.  303079286
1        325279179                              ................AA........A.A.C.  325279148
1        327560637                     .....CAG..................A..........A.A.  327560677
1        330340558                     ..A.....................-.A.....G..T.A.C.  330340519
1        330770474                            .....A...T.........A............--  330770505
1        330812023                              .................A..........A.C.  330811992
1        331722467                                ...............A..........TG..  331722438
1        336428573                             .............A....A..........-..T  336428604
1        337748754                              .................A..........A.T.  337748785
1        337908090                            ...................A..........A.T.  337908123
1        373288224                               ................A..........A.C.  373288254
1        374327253                     ......G.-..........A......A..........A.T.  374327292
1        391411402                             .........T........A..........A.T.  391411370
1        394636198                               ................A..........G.C.  394636168
1        407757345                               ...............CA..........A...  407757315
1        414883610                             ........G.........-..........A...  414883579
1        415289217                             ..............-..............A.C.  415289248
1        417743855                             ................-.A..........A.C.  417743824
1        419517990                       ......-...........G.....A.....T....A.C.  419518027
1        433334032                     .....TAG..................A..........A.C.  433333992
1        458973893                             ................-............A.C.  458973924
1        18304065                              ..................A..........A.C.  18304097
1        19516050                             ...............A...A.........T....  19516083
1        20113761                              ..............A...A..........A.T.  20113729
1        21493852                              ..................A..........A.C.  21493820
1        22049249                              ................A.A..........A.C.  22049281
1        22808061                              ..................A..........A.C.  22808029
1        25099032                              ..............A...A..........A...  25099064
1        25659651                              ..................A..........A.C.  25659683
1        26796566                               ...........G.A...A..........A.A.  26796597
1        29079542                              ..................A..........A.C.  29079510
1        29498769                              ................A.A..........A.CT  29498737
1        29964986                              ................A.A..........A.C.  29964954
1        30786370                              ..................A..........A.A.  30786402
1        31687716                              ...........C......A..........A.C.  31687684
1        31726676                              ............T.....A..........A.C.  31726708
1        31898443                              ..................A..........A.C.  31898475
1        32068287                              .................CA..T.......A.C.  32068255
1        33298357                               .............AG..A..........A.C.  33298326
1        34563046                              ...G..............A..........A.A.  34563078
1        37071174                              ...........A......A..........A.C.  37071142
1        37979910                              ..................A..........A.C.  37979878
1        41187435                              ...........A......A..........A.T.  41187467
1        42908374                              ..................A......A...A.C.  42908342
1        44568942                              ..................A..........A.C.  44568910
1        46090171                              .................AA.......A..A...  46090203
1        47346453                                   ..A...A.A....C.G.......C....  47346426
1        47467747                              ..................A..........A.C.  47467715
1        50752732                                .........T......A..........A.C.  50752702
1        51266363                              ..................A...G......A.C.  51266331
1        53248463                              ..................A..........A.C.  53248431
1        53287664                              ...C..............A.G........A...  53287696
1        55344377                              ...........A......A..........A.C.  55344345
1        55608920                              ................A.A..........A.C.  55608888
1        55822141                              ..................A..........A.C.  55822173
1        56179810                              ..T...............A..........GGC.  56179842
1        56462570                              ...........A......A..........G.C.  56462538
1        57467751                              ..................A..........A.C.  57467719
1        57492401                              ..................A......A...A.C.  57492433
1        58370345                              ..................A..........A.C.  58370377
1        58422755                              ..................A..........A.C.  58422787
1        58593002                              ...............G..A..........A.C.  58592970
1        64550100                              ..................A..........A.C.  64550132
1        65160084                              ...............GA.A..........A.T.  65160052
1        70122820                              ..................A..........A.C.  70122788
1        70238940                              .................TA..........A.C.  70238972
1        70485737                              ..................A..........A.CC  70485705
1        75115726                              .......G.....................A.C.  75115758
1        76172245                              ..................A..........A.C.  76172277
1        77513549                              ..................A....A.....A.C.  77513581
1        77737996                              ..................A..........A.C.  77738028
1        79299116                              ...C..............A..........A.C.  79299148
1        83237397                              .................AA........T.A.C.  83237429
1        93564383                                 ...C...........A..........A.C.  93564412
1        95716150                                 ...............A..........A.C.  95716121
1        96139158                              ...........A......A..........A.C.  96139126
1        96756852                              ..................A..........G.C.  96756884
1        98969437                              ..................A........T.A.C.  98969469
1        99103235                  ...A..A.T....C.....-....T.....A..........A.C.  99103278
1        100967133                             ................A.A..........G.T.  100967101
1        102243491                             ..................A......A...A.A.  102243459
1        105343878                             ..................A..........A.C.  105343846
1        105920666                           ..T................AA.........CA.T.  105920632
1        106503291                             ..............A...A..........A.C.  106503259
1        106750463                             ..................A........T.G.C.  106750496
                                                       \                        
                                                       |                        
                                                       T
1        110155600                             ...........T......A..........G.C.  110155568
1        110550417                   ......T..............C......A..........A.C.  110550372
                                                \                               
                                                |                               
                                              AGC
1        110687777                             ..........................A..A.C.  110687809
1        115381221                             .............A....A..........A.C.  115381253
1        115780296                             ............T.....A..........A.C.  115780264
1        116225417                             ..T..............AA..........A.T.  116225449
1        116474435                                ...............A..........A.C.  116474464
1        116592876                             ..................A..........ACC.  116592908
1        116772248                             ..................A....A.....A.T.  116772216
1        116972088              .......AG.C..................A...A.........TA...  116972038
                                             \    \                             
                                             |    |                             
                                             A   TT
1        117101830                             .................AA..........A.C.  117101862
1        118258616                             ...........A......A..........A.C.  118258584
1        118929347                             ..................A..........A.CT  118929379
1        119054156                             ..................A..........A.C.  119054124
1        120520085                             ..T...............A..........A.T.  120520117
1        122172332                             ..................A..........A.C.  122172364
1        122952807                             ..................A.......T..A.C.  122952839
1        124508391                             ..................A..T.......A.C.  124508423
1        128861226                             ..................A..........G.C.  128861194
1        129058795                             ..................A..........A.C.  129058827
1        131141240                             ....A.............A..........A.C.  131141272
1        133599065                             ..............A..............A.C.  133599033
1        133795109                     .....CAG..................A..........G.C.  133795150
                                                       \                        
                                                       |                        
                                                       T
1        138274637                                ...............A.........C....  138274666
1        141285250                             ..............A...A..........A.C.  141285282
1        153657098                             ................A.A..........A.C.  153657130
1        153878577                             ..............A...A..........A.C.  153878609
1        155075959                             ..................A..........A.C.  155075927
1        156051412                             ....C.............A..........A.C.  156051444
1        158933939                             ..................A..........A.C.  158933971
1        165996008                             ...........A......A..........A.C.  165995976
1        166143699                             ...T...G.....................A.C.  166143667
1        168121769                             ................A.A....T.....A...  168121801
1        168312833                              ..............T..A..T.......A.C.  168312802
1        170624087                             ..................A..........A.C.  170624055
1        171741469                             ...G..............A..........A.C.  171741501
1        171869500                             ............G.....A..........A.A.  171869532
1        173996885                             .........T........A....A.....A.C.  173996853
1        174120774                             ..................-..........A.C.  174120805
1        175148651                                ...................G..A.TG....  175148622
1        175849354                             ................A.A..........A.C.  175849386
1        176061637                             ..................A....A.....A.C.  176061669
1        177221259                             ..................A..........A.C.  177221227
1        183385164                             ..................A..........A.C.  183385196
1        184437621                             ................A.A..........A.C.  184437653
1        184835003                        .....TC................A..........A.T.  184835040
1        187539840                             ..................A..........A.C.  187539808
1        188701014                              ...............A.A..T.......A.C.  188701045
1        189508662                              .................A..........----  189508689
1        190660478                             ................A.A..........A.C.  190660446
1        191091996                             ..................A..........A.C.  191091964
1        193054393                             ..................A........A.A.C.  193054361
1        193097624                             ..T...............A..........A.CT  193097656
1        193177695                                  ....T..C.....A..A.....T.....  193177722
1        193198324                             .................AA..........A.C.  193198356
1        197872688                             ...T..............A..........A.C.  197872720
1        203530717                     .....CAG............C.....A....A...T.-...  203530756
1        208366232                                     ...A......A.GAG.....CT..G  208366256
1        209795467                             ..................A.........CA.C.  209795435
1        212507049                             ..................A..........A.C.  212507017
1        228132540                             ................A.A..........A.C.  228132508
1        228308249                             ..................A..........A.C.  228308281
1        231307447                             ..................A.........GA.A.  231307415
1        231562228                                ...............A..........A.C.  231562199
1        237228952                             ..................A..........A.T.  237228920
1        237683776                             ....C.............C..........A.C.  237683808
1        244977743                             ..................A..T...A...A.C.  244977711
1        246800542                             ................A.A..........A.C.  246800574
1        258535183                     .....CA...................A..........A.C.  258535223
1        259564493                             ............C.....A..........A.T.  259564461
1        261079813                          .....T........T......A..........AG..  261079849
                                                       \                        
                                                       |                        
                                                       T
1        263230702                             ..................A.........TA.C.  263230670
1        267058773                             ...............T..A...........GC.  267058741
1        269696132                             ...........A......A..........A.C.  269696164
1        270328121                             ................C.A..........A.C.  270328153
1        271543464                             ..................A........T.A.CT  271543432
1        272173148                   .......CAG..................A..........A.C.  272173190
1        273603636                             ....A.............A..........A.C.  273603668
1        292586391                             ..................A.........CA.C.  292586359
1        299576967                              .......G.........A...G......AGC.  299576998
1        300714930                             ..............A...A..........A.C.  300714898
1        302102483                             ................A.A..........A.C.  302102515
1        302742748                             ..................A..........A.C.  302742716
1        302798676                             ..................A..........A.C.  302798708
1        304273076                             ............C.....A..........A.C.  304273044
1        310315562                             ................A.A..........A.C.  310315594
1        311207877                             .................AA..........A.C.  311207909
1        312466609                             ..................A.........TA.C.  312466577
1        316692909                 ...A..A.T..T.A..C.............A..........A.C.  316692955
                                                       \                        
                                                       |                        
                                                      CC
1        317187084                 .......C.T....................A..........A.C.  317187038
                                               \                                
                                               |                                
                                              AA
1        318125921                             .................AA..........A.C.  318125953
1        318504228                             ..................A..........A.C.  318504196
1        319142982                              .........................A.TT.AG  319142951
1        320432086                             .................AA.........GA.T.  320432054
1        320740646                             .................AA..........A.C.  320740614
1        321992457                             ............G.....A..........A.C.  321992425
1        324485262                             ....C.............A..........G.C.  324485294
1        325486636                     ...C..G.A...........C.....A..........A.C.  325486596
1        325729679                             ..................A...A......A.C.  325729711
1        327927711                             ..T...............A..........A.C.  327927679
1        329764851                             ..................A..........A.C.  329764883
1        330194859                             ............C.....A..........A.C.  330194827
1        330437125                      ....C.G...G............A.A..........A.C.  330437164
1        331268814                             ..................A..........A.CT  331268782
1        332547197                             ...........A......A..........A...  332547165
1        333693103                              .................A..........A..-  333693073
1        334922210                             ..................A......C.TG..C.  334922242
1        335656222                             ...........A......A..........A.C.  335656254
1        337900696                             ..................A..........A.C.  337900664
1        338929058                                .............T...........C.T..  338929029
1        340481823                             ..................A...C......A.C.  340481855
1        342238917                             ..................A........T.A.A.  342238885
1        345836458                             ...C..............A..........A.C.  345836426
1        347785346                             .................AAT.....A...A.T.  347785314
1        347925305                             ..................A..........A.C.  347925273
1        348549712                             ..................A..T.......A.C.  348549680
1        350208144                                ...............A..........A.C.  350208173
1        350236398                             ....A.............A........T.A.C.  350236366
1        352119651                             ................A.A..........A.C.  352119619
1        355351535                             ..................A..........A.C.  355351503
1        355955863                             ..................A..........A.C.  355955831
1        362160973                             ..................A.......TT.A.C.  362161005
1        378323858                             ....C.............A..........A.C.  378323890
1        384019795                     ......G.T.-.....C.........A....A.....----  384019760
1        385424118                             ..................A...A......A.T.  385424086
1        386021267                             ................A.A..........A.C.  386021235
1        386030642                             ..................A..........A.C.  386030610
1        389789214                             ..................A..........A.CC  389789246
1        394474743                             ................A.A..........A.C.  394474775
1        394481274                             ..................A......A...A...  394481242
1        396375058                             ..................A..........A.C.  396375090
1        415472605                             ............T.....A..........T.C.  415472637
1        419540445                              ................AA..........-.A.  419540415
1        422701017                             ....A.............A..........A.C.  422700985
1        424263865                             .............................A.C.  424263833
1        424388639                             ..................A..A.......A.C.  424388607
1        433112917                             ............G.....A..........A.C.  433112885
1        436201137                             ...........C......A..........A.C.  436201169
1        437202158                             ...........C..A...A..........A.C.  437202126
1        441766875                             ......C...........A..........A.C.  441766843
1        441872909                             ..................A......A...A.C.  441872941
1        454295446                             ..................A..........A.C.  454295414
1        455008754                             ..................A..........A.C.  455008722
1        455411538                             ..................A..G.......A.C.  455411570
1        455947771                             ...........C......A........T.A.C.  455947803
1        457398288                             ...........A......A..........A.C.  457398256
1        458986524                             ..............A...A..........A.C.  458986556
1        459311749                             ............C.....A..........A.C.  459311717
1        460185928                              ...............-............A.C.  460185958
1        8979816                                 ..A..G..........A..........A.A.  8979846
1        17578944                              ..................A..........----  17578916
1        20584744                              ..................A..........A.C.  20584712
1        21590743                               .................A..........A.C.  21590712
1        29554278                              ..................A..........A.C.  29554310
1        29808369                               ...........C.....A..........A.C.  29808338
1        32930737                               .................A..........A.C.  32930706
1        33445782                                  ..............A..........A.C.  33445810
1        37267123                             ...................A..........A.C.  37267090
1        40570782                               .................A.......A..A.T.  40570813
1        42635463                              ..................A..........A.C.  42635495
1        57359611                               .................A..........A.C.  57359580
1        58545141                               ................TA..........ACC.  58545110
1        60056216                               .................A........TGA.C.  60056185
1        61311272                               .................A........G.G.C.  61311241
1        61700611                              ................T.-..........A.C.  61700580
1        64793062                               .................T..........A.C.  64793093
1        69320113                               .................A.......A..A.TT  69320144
1        69778778                               ........A..G......TC..TG...C...G  69778747
1        74808644                               ...............A.A..........A...  74808613
1        78606565                               .................A..........A.C.  78606534
1        79321835                               .................A..........A...  79321804
1        88449309                  ...A..A.T...............T....AA.CA.....A.A.C.  88449264
                                                       \                        
                                                       |                        
                                                       T
1        96296914                              ..................-.......A..A.T.  96296945
1        96822408                               .................A..........A.C.  96822377
1        97840476                  .....CA.T....C..A.............A.G.....C.TT...  97840520
1        111618640                     .....CAG...........A....-.T..........A.CT  111618601
1        118418336                                 ..............A..........A.C.  118418308
1        122109193                              .................A..........A.C.  122109162
1        124196160                             ...........AG...A.A..........G.C.  124196192
1        124398673                                ...............A..........A.C.  124398644
1        125720306                             .........T...CA...A.........CA.C.  125720274
1        126253172                             ..................A..........A.C.  126253204
1        127811868                             ..................A..TA......A.C.  127811900
1        128363202                             ..................A..........A.C.  128363170
1        128669383                              .................A..........A.C.  128669414
1        132531778                  ..C.....CAG...T..............A..A.......A.C.  132531735
1        138110562                            ..C.......T......A.A.........TG...  138110529
1        139336840                             ..................AG.........G..-  139336809
1        158064421                                 ..............A..........A.C.  158064449
1        164430667                              .................A..........A.C.  164430698
1        166739057                              .................A.........CA.C.  166739088
1        198845840                             ............C.....A..........A.C.  198845808
1        207073984                           ...C...........C....AT........T....  207073950
1        209848402                              ...C.............A..........A.T.  209848371
1        213723377                             ................A.A..........A..-  213723408
1        215856776                              .................A..........A.T.  215856807
1        217270915                              ..C..............A..........A.C.  217270946
1        221829636                              ................AA..........A.C.  221829605
1        224761091                      ....T.T..................A..T.......A.C.  224761051
                                                  \                             
                                                  |                             
                                                  C
1        230352107                              .................A..........G.C.  230352138
1        232596680                          .........--......A...A..........A.C.  232596713
1        234328945                              .................A........T.A.C.  234328976
1        273044621                              .................A..G.......A.C.  273044590
1        273420216                             ..................A..T.A.....A.C.  273420248
1        275060207                     .....CAG..............A...A..........-.A.  275060246
1        299986569                             ..................A.......A.GA.C.  299986537
1        321189554                 ...A..A.T.....................A....A.....GGC.  321189509
                                                       \                        
                                                       |                        
                                                       T
1        324668544                              .............C...A..........A.C.  324668513
1        329426556                    ...A.T....C..............A.A..........A.C.  329426597
1        337691635                              ...............A.A..........A...  337691604
1        347117948                              .................A..........A.C.  347117917
1        347989372                             .......C..........A..........A.C.  347989404
1        348302552                             ..................A.......T..----  348302524
1        362528276                              .............A..AA..........A.C.  362528245
1        396301532                             ...G........GGC...A......A.T.A.CG  396301500
1        414828009                             ................A.A......A...A.C.  414827977
1        420660355                                 ..............A..........A.C.  420660383
1        434108796                     ......G.-...............A.A..........GTC.  434108835
1        435385175                             ....C.............A..........A.C.  435385207
1        435662551                              .............A...A..........A.C.  435662520
1        438966114                              .................A..........-.AT  438966144
1        442403095                             ..................A..........AGC.  442403127
1        454422979                             .......G..........A..........A.C.  454423011
1        4350926                               ..............A...A....A.....A.C.  4350894
1        5767584                               .................AA..........A.C.  5767616
1        6045980                               ....C.............A..........A.C.  6046012
1        17761566                              ....C.............A..........A...  17761534
1        18108943                      .....CAG...G.............AA..........A.C.  18108903
1        18719060                              ....C.............A..........A.C.  18719092
1        18742745                      .....CAA......C...........AC.........A.C.  18742705
1        19794303                      .....CAG..................A......A...A...  19794343
1        20244074                              ...........T......A..........A.C.  20244106
1        23785435                              .............G....A..........A.C.  23785467
1        25216780                              ..................A...C......A.C.  25216812
1        30972847                                ...........A....A..........G.C.  30972817
1        31515632                      .....CAG..................A........T.A.C.  31515672
1        31783636                              ..................A.......A..A.C.  31783604
1        31973590                              ..................A..G......CA.C.  31973558
1        33230690                              .............C....A......T...A.C.  33230722
1        33536364                              ..................A.........CA.C.  33536332
1        34224049                              ..................A......A...T.T.  34224017
1        34530303                              .............AA...A..........G.C.  34530271
1        34909997                              ............T.....A..........A.C.  34910029
1        39589789                              ...G..............A..........A.C.  39589757
1        43483540                                ............A...A..........T.C.  43483570
1        46288677                              ..................A..T.A.....A.C.  46288709
1        47715723                                ................A..........A.C.  47715753
1        48924253                              ..................A..........A.T.  48924285
1        52522771                                ................A..........A.C.  52522801
1        52850545                              ...........A......A..........A.C.  52850513
1        53378139                              ..................A..........A.C.  53378107
1        56618702                              ..............A...A....A.....A.C.  56618670
1        57086964                              ..................A..........A.C.  57086932
1        57421606                                ................A..........A.C.  57421576
1        62617780                              ..................A..........A.C.  62617812
1        62969166                              ..................A..........A.C.  62969198
1        64146310                              .................AT..........A.C.  64146342
1        65198385                              .................AAC.........A.C.  65198353
1        65297328                  ......A.T..T.C..C..-....G...A.A..........G.T.  65297371
1        65352262                              ................A.A..........A.C.  65352230
1        69395554                              ..................A..........A.CT  69395522
1        70108454                              ..................A..T.C.....A.T.  70108486
1        71540787                              ..................A.G..A.....A.C.  71540819
1        72862243                              .............A....A..........A.C.  72862211
1        74373691                              ...........T......A..........A.C.  74373659
1        75566078                              ..................A..........G.C.  75566110
1        75823042                              ..............A...C..........A.C.  75823074
1        76042300                              ...........A....T.A..........A.C.  76042332
1        76692883                              ....C.............A..........A.C.  76692851
1        77428891                              ..................A...C......A.C.  77428923
1        79188439                  ......A.T..........-......AG..A..........A.C.  79188482
1        96112137             ........A..A.G..A.-................A.G........G.T.  96112088
                                   \                                            
                                   |                                            
                                   T
1        97058601                              ..................A...C......A.C.  97058633
1        98156226                              ..................A......A..CA.T.  98156194
1        98714990                              ..T...............A.........CA.C.  98715022
1        98790671                               .............A...A..........A.C.  98790640
1        99824972                              ..................A......A...A.C.  99824940
1        100965197                             ..................A.........CA.C.  100965229
1        101007192                             ..................A..........A.C.  101007224
1        107695050                             ..................A..........-.C.  107695081
1        109675372                             ...........T......A........T.A.C.  109675340
1        109837445                             ......C...........A..........A.C.  109837477
1        109873442                             ..............A.A..........T.A.C.  109873474
1        112435058                              ........T....A...AC.........A.T.  112435027
1        115101378                             .................A...........A.C.  115101410
1        115349550                             ..................A.........CA.C.  115349582
1        115454959                             ..................T..........ACC.  115454927
1        115541486                              ..........T.....AA..........A.A.  115541517
1        115607744                             ..T...............A..........A.C.  115607776
1        115962843                             ...........A......A.........CA.C.  115962811
1        121747703                             ...........A......A..........A.C.  121747671
1        124156539                             ...G..............A..........-.C.  124156508
1        127733516                             ...............G..A..........A.C.  127733548
1        129979442                             ...........A......A..........A.C.  129979474
1        134203539                             .................AA..T.......A.C.  134203571
1        135996643                             ................-............A.C.  135996674
1        138732801                             ....C.............A....A.....A.TT  138732833
1        139947577                             ...........A..A...A..T.....TC..C.  139947609
1        140084096                             ................A.A..T.......A.A.  140084128
1        144955949                             ..................A..........A.C.  144955981
1        150199946                             ................A.A......A...A.C.  150199978
1        156246083                             ................A.A..........A.T.  156246051
1        157113200                               ................A..T.......A.C.  157113170
1        157375844                             ..............A...A.......A..A.A.  157375812
1        158860445                             .............C...TA..........A.T.  158860477
1        164057832                             ..T...........A...A..........A.C.  164057864
1        165067122                     ..C...GG..A.............A.A..........A.C.  165067162
1        168851127                    ...A....T................A.A....A.....G...  168851168
1        169061495                              ......A.T........A....A...G.A.C.  169061526
1        170180241                             ..............T.-.A....A.....A.T.  170180272
1        170336553                             ..............A..AA..........A.C.  170336521
1        172691872                               ................A........T.-..C  172691843
1        172967117                             .................AA........T.A.C.  172967149
1        172984640                             ..................A..T.......A...  172984608
1        173301044                             ..................A..........A.C.  173301076
1        173438062                             ..T...............A..........AG..  173438030
1        173588395                             ...........A......A..........A.CT  173588427
1        176269131                             ..................A.......T..A.C.  176269163
1        176682619                             ..................A..........A.C.  176682651
1        184444909                 ...A....-....C.....-....T.....A....A...T.A.C.  184444867
1        186036368                             ...........A..A...A..........A.C.  186036336
1        189051390                             ..................A..........A.T.  189051358
1        190540314                     ...C.T....................A...C......A.C.  190540274
1        191424948                             ............T..T..A..........A.C.  191424980
1        192157393                             ..................A..........-.A.  192157362
1        193320604                             ..................A..........-.AC  193320635
1        194091633                                ...............A......A...A.C.  194091604
1        195017220                             .......-..........A..........A.C.  195017189
1        200044442                             ...........A..A..A...........A.T.  200044410
1        200932770                             ..T...............A..........A.C.  200932802
1        213835547                             ............T.....A..........A.C.  213835579
1        214075201                             ..................A.......A..A.C.  214075169
1        214785774                             ............G.....A........T.A.C.  214785742
1        218895895                             ..................A..........-.C.  218895926
1        219536611                             ................A............A.C.  219536643
1        220921380                             ..................A..........A.C.  220921412
1        224762160                               ...............AA..........A.T.  224762190
1        230405070                             ..................A..........A.CT  230405102
1        230542021                             ..................A..T.......T.C.  230542053
1        231797975                             ..................A..........A.C.  231797943
1        232750043                             ...........A......A..........A.C.  232750075
1        235200123                            ...................A..........A.C.  235200156
1        235746053                             ................A.A.GT.........C.  235746085
1        236922541                             ..............A...A..........GCC.  236922573
1        237680170                            ..........T......T.A........A.-...  237680202
1        248184643                             ..................A..........A.C.  248184611
1        250331075                             ...........A......A..........A.C.  250331107
1        265025435                             ................A.A..........A.C.  265025467
1        265924595                               ................A..........A.C.  265924565
1        267404158                     ..C..C.G..................A........G.A.CT  267404118
1        267680710                             ..............A...A..........A.C.  267680742
1        269908334                             ..................A..........A.C.  269908366
1        269945759                             ................-............A.C.  269945790
1        270117690                             ..................A..........A.CT  270117722
1        270874559                             ............G.....A..A.......A.C.  270874527
1        272968490                             ............G.....A..........A.C.  272968522
1        277592574                             ..T...............A..........A.C.  277592542
1        279476910                             ............C.....A..........A.C.  279476878
1        280067433                             ..................A..........A.C.  280067401
1        281454508                     .....CAG..................A.......A..A.C.  281454548
1        286883732                             ............G.....A..........A.C.  286883764
1        291992403                              ......G..........A.G........A.C.  291992434
1        292704526                             .............A..A.A..........A.C.  292704558
1        299258049                             ..................A..T.......A.C.  299258017
1        300241205                             ..................A..........A.T.  300241173
1        300926593                             ...............G..A.........CA.C.  300926561
1        303563743                             ..............-.A............A.C.  303563712
1        305875864                             ..............T...A.........CA.C.  305875896
1        310196007                     .....CAG................A.A......AC....C.  310196047
1        310289124                               ................A..........A.C.  310289154
1        312000400                             .............C....A...A......A.C.  312000368
1        321265961                             ............G...A.A..........A...  321265929
1        321349317                             .......-..........A..........A.C.  321349286
1        327112769                             ..................A.......A.TA.C.  327112737
1        327114909                             ..................A..T.......A.C.  327114877
1        327123770                     ..C...AG..................A..........A.C.  327123730
1        327649153                             ..............AG..C..........A.C.  327649121
1        328131332                             ..................A...C......G.CC  328131300
1        330802989                             ..................A........T.A...  330803021
1        331819558                     .....CAG..................A..........A.C.  331819598
1        331887960                      ....C....................A..........A.T.  331887921
1        335844996                             ..T..................T....T..A.C.  335844964
1        337592870                             .................AA........G.A.C.  337592902
1        337755908                             ..................A..........A.C.  337755876
1        338168802                              ..T.....T........A..........A.C.  338168833
1        341708748                     .....CAG..T...............A..........A.C.  341708788
1        342061789                             ..A.............A.A..........A.C.  342061821
1        345714908                             ..................A..........A.C.  345714940
1        348438960                             ................A.A..........A.T.  348438992
1        348898569                             .................AA.......A..A.C.  348898601
1        353544500                             ..................A..........A.T.  353544532
1        353561415                             ................-........A...A.C.  353561384
1        355760070                             ..............C...A..........A.C.  355760038
1        361186916                             .............G....A..G.......A.T.  361186884
1        361374421                             .................CAG...........C.  361374389
1        363129074                             ................A.A.....G....A.T.  363129042
1        364524561                             ............C.....A..........A.C.  364524593
1        365155379                              ...............A.A..........A.C.  365155348
1        384606170                             ...........C..A...A............C.  384606138
1        385945673                             ...T............A.A..........A.C.  385945705
1        388596127                             ..................A..T.......A.C.  388596095
1        389215655                     .....CAG..................A.T........A.C.  389215615
1        390005194                             ...T.............AA..........A.C.  390005162
1        393003799                             ..T...............A..........A.C.  393003831
1        393860042                             ..T...............A..........A.T.  393860074
1        396405355                             ..................A.G.....T..A.C.  396405387
1        396636425                             .............G....A..........A.A.  396636457
1        412003780                             ....C...........A..........T.A.C.  412003812
1        417014580                 ...A...............-..........A..TGA...T.GGT.  417014623
1        417860308                             ...........A......A..........A.C.  417860340
1        417960363                             ............G.....A..........A.T.  417960331
1        420109087                             ..............A...A..........A.C.  420109055
1        420840768                             .................AA......A...A.C.  420840800
1        420966361                              ................AA..T.A....C....  420966393
                                                                             \  
                                                                             |  
                                                                             A
1        421476255                             ..................A..........A.C.  421476223
1        431308533                             ..................A..........A.C.  431308565
1        436227728                             ..................A..........A.C.  436227760
1        436446805                             ................A.A..........A.C.  436446773
1        436454641                             ..................A..........A.C.  436454609
1        439972477                             ..................A..........A.T.  439972445
1        440286434                     .....CAG.........G........A..........A.C.  440286393
                                                       \                        
                                                       |                        
                                                       T
1        444775165                             ..................A..........A.A.  444775197
1        449535863                              ........T.C..A...A..........A.A.  449535894
1        451383585                             .................AA..........A.C.  451383617
1        454085724                             .....C.....A....A............A.C.  454085692
1        454928313                             ..................A....A.....A.C.  454928281
1        459461976                             ..................-.C........A.C.  459461943
                                                        \                       
                                                        |                       
                                                       TA
1        459674272                             ..................A..T.......A.C.  459674240
1        459954103                             ...........A......C.......A..A.T.  459954071
1        3739014                    ...C.A.T....G.......T..T.T...A..........A.C.  3738971
1        17116156                              ..............A..AA..........A.C.  17116188
1        17687419                               .................A..........A.C.  17687450
1        20187303                              ..................A..TC..........  20187335
1        25002278                              ..T.........T.A...A..............  25002310
1        28077858                               .........G....T.A..........C..--  28077829
1        32771599                              ..................A..........A.A.  32771566
                                                       \                        
                                                       |                        
                                                       T
1        33859898                               .................A..........A.C.  33859929
1        34688584                               ...........................C...G  34688615
1        35329679                             ........-.....GA...A..........G.C.  35329711
1        42435680                               .................A..........G.C.  42435711
1        47175443                                 ...............A.......A..A.C.  47175414
1        47456171                                    ............A..........A.CT  47456145
1        47665450                      .....CAG..................A..........A.C.  47665490
1        52952349                        ........................A...........GT.  52952389
                                               \                                
                                               |                                
                                              AA
1        54599240                               ..G..............A..........A.C.  54599209
1        54922594                              ...........TG.....A...A......A.C.  54922626
1        57371682                               .................A..........A.C.  57371713
1        58326667                                .....G...AG.....A..........A.C.  58326697
1        58719754                             ........-......A..AA.G......TTT...  58719786
1        58756475                             ........-......A..AA.G......TTT...  58756507
1        59952791                           ....C..........T.T...A..........A.CC  59952827
                                                       \                        
                                                       |                        
                                                       T
1        73556832                               ...............A.A..........A.C.  73556801
1        74813841                                  ..............C.......A...T.G  74813813
1        82726673                               ...C.............A..........A.C.  82726704
1        96279104                               ...............-............A.C.  96279074
1        97000965                               ...........G.....A..........A.C.  97000996
1        102565663                              ..............G....G....C.......  102565694
1        108189503                 ...A..A.T....C.....C......A...A..............  108189459
1        110559812                              .................A.......T..A.C.  110559843
1        115928551                                     ....T.....A..........A.C.  115928527
1        119046471                              ...........G.....A..........A.C.  119046440
1        126586767                                   ................C.....T....  126586793
1        128022500                              ..T.............AA..........A.C.  128022469
1        130932075                              .................A........T.A.T.  130932106
1        131617576                            .................-............A.C.  131617608
1        133028459                             .....C............A..........A.C.  133028491
1        133869452                     ..C..C.G..................A........T.A.C.  133869411
                                                   \                            
                                                   |                            
                                                   C
1        140835061                             ..................A.C.CA.....A.C.  140835029
1        144698380                              .................T......T...A.T.  144698411
1        145480365                          .................A..AAC........C...G  145480330
1        151764695                                   ............A..........A.C.  151764721
1        162867537                             ................AAA........G.A...  162867569
1        171515699                              ................AA........T.A.T.  171515730
1        174176580                             ...........A......A..........A.C.  174176547
                                                       \                        
                                                       |                        
                                                       T
1        184396513                                 ..............A..........A.C.  184396541
1        213195724                            ...................T....A....C....  213195691
1        213864397                              ...C.............A..........A.C.  213864428
1        221409906                             ...T..............A.......A.T...-  221409875
1        227558159                              .............A.T.A..........A.C.  227558190
1        230277374                             ..T.............-............A.C.  230277343
1        232945757                               ...C......T.....A..........T.C.  232945787
1        234773599                             ..................A..........A.C.  234773632
                                                       \                        
                                                       |                        
                                                       T
1        255496786                             ....A...........-............A.T.  255496817
1        259665691                                 ..............A.........CT..G  259665719
1        265671153                            ............A......A.........T..A.  265671186
1        267267721                              ..............C..A..........G.C.  267267690
1        272865374                             ................AA..-.....T..A.C.  272865343
1        273925782                              ...............A.A..........A.A.  273925751
1        280170069                              ...............-............A.C.  280170039
1        289769729                             ..T...............-......C...A.C.  289769760
1        301271310                        .......A...............A..A......TG.C.  301271273
1        311165813                                ...............A........T.A.C.  311165784
1        311978407                             ..T..............AA.G......T.A.CC  311978375
1        317707114                             ............G.....A..........A.C.  317707146
1        319884189                              .................A..G.......A.C.  319884220
1        322069432                              .................A.....G....A.C.  322069401
1        322610661                              ............A....A..........A.C.  322610692
1        326064241                              .......G..T.....AA.........C..C.  326064210
1        333601335                          ....C.........A..T.A.A............C.  333601371
                                                       \                        
                                                       |                        
                                                       T
1        337748618                 ...A..A.T....-.............T..A..........A.C.  337748575
1        337920903                              ...........C.....A....A.....A.C.  337920872
1        344834698                              .................A.........C....  344834729
1        345424018                              .................A........T.A.C.  345424049
1        354023478                             ..................A..........A.C.  354023510
1        355375401                              .................A.C........A.C.  355375370
1        378640100                             ......A....A......A..........A.C.  378640132
1        383237697                              ............G..-............A.T.  383237727
1        384362740                              .................A.......A..A.C.  384362771
1        388105306                             ................T.A.......AT.A.C.  388105274
1        390417195                                ...............A..........A.C.  390417224
1        401599961                          ....................TA..........T..G  401599997
                                                       \                        
                                                       |                        
                                                       T
1        406457927                                ...............A...A......A.T.  406457956
1        411529950                              .....A...........A..........A.C.  411529919
1        413473262                              .......C.......A............A.C.  413473293
1        415162141                             ..................A..T.AG..T.A...  415162173
1        420376873                                ...............A..........A.C.  420376902
1        421331786                             ..........................TT.-..C  421331817
1        424342961                              .................A.......T..A.C.  424342930
1        431777199                             ..................A..........A.C.  431777231
1        439212839                              ..............T..A......A...A.C.  439212870
1        444166031                              .................A..T.......A.A.  444166062
1        459797596                                ...............A..........A.CT  459797625
1        5856899                              ...................A...G..A...A.T.  5856932
1        31828230                              .......-..........A..........A.C.  31828261
1        33341011                            ........--...A......C.GT...........  33340979
1        41185193                      ..C..C.G..................A..........A.C.  41185151
                                                       \                        
                                                       |                        
                                                      CT
1        57433475                                  ..............A..........A.C.  57433503
1        58130671                              ..T....A..........A..........A.C.  58130703
1        61500113                               ......G..........A.......TT.A.C.  61500082
1        68545931                  ...C..A.T....C.......T.....G..A..........A.C.  68545886
                                                       \                        
                                                       |                        
                                                       T
1        71963392                                ............T...A..G...A.......  71963362
1        73662497                                ................A..........A.C.  73662527
1        82786966                           ....C................A...C.....CA.C.  82786931
1        88024059                              .......G..........A..........G..T  88024091
1        89812999                                  ............A.A..........A.T.  89813027
1        99865485                      ..C..T.G..A...............A.G...TA...A.C.  99865525
1        102497327                     .....CAG..T...............A..........A.C.  102497367
1        118878318                               ................A...C......A.C.  118878348
1        118922513                             ...........A....A.A.......A..A.C.  118922481
1        132935244                             ........GT.A......A..........A.C.  132935276
1        140032998                     ..C..C.A................-............A.C.  140032959
1        166743036                             ................-C...T.......A...  166743005
1        166857267                 ......A.T....C...........CA...A..........G...  166857222
                                                       \                        
                                                       |                        
                                                       T
1        176658220                                 .............AA..........A.C.  176658248
1        182134060                                 ..........-.T........A...A.T.  182134033
1        184166286                                 ..............A..........A.T.  184166258
1        184747929                             ...................-...A...T.A.C.  184747898
1        184913963                     .....CAG..................A...A......A.C.  184913923
1        193300391                               ............A...AG.........A.C.  193300421
1        195000663                             ................-............A.C.  195000632
1        197283208                     .....CAG..................A..........A.C.  197283248
1        204769631                                 ..............A..........A.C.  204769659
1        208540766                             ............G.....A..........-.T.  208540735
1        210310585                             ...........A....-.T.G....A...G.C.  210310616
1        230396903                             ...G.............AA.......A..A.TG  230396871
1        233305957                             .............CA..AA..........A.C.  233305989
1        234617494                             ..........T.....T.A......A...A.C.  234617462
1        235413106                     .....CAG..T.............A.A........A.A.C.  235413146
1        258818226                             ................-..........A.A.C.  258818257
1        263729351                             .....A...TT.......A..........A.C.  263729319
1        270502394                                ........A......A..........A.C.  270502365
1        274453819                           ....G......A........A..............  274453853
1        280807764                 ...A..A.G...T...........T.....A..........G.C.  280807808
1        289066864                     ..C..C.G..T...C...........A..........A.C.  289066824
1        292015645                                  ......A......A..........A.C.  292015672
1        302006026                     ......G.-.................A..........G.C.  302005987
1        303543969                             ................-............A.C.  303544000
1        310604042                     .....CAG................A.A.....G....A.A.  310604002
1        321281109                             .........TG.......A........G.A.C.  321281141
1        331266862                             ..........T.......A..........A.C.  331266830
1        331511730                             ............G.....A..........G.C.  331511698
1        338986280                  ..C.....CAG..................A..........A.C.  338986323
1        342824639                             ..................A...A..A...A.C.  342824607
1        344240359                     .....CAG.....C............A.......A..A.C.  344240319
1        346876808                     ..C..T.G..............A...A..........A.C.  346876848
1        349829554                             ..G......TG.......A..........A.C.  349829522
1        356148252                                 ..............A..........A.C.  356148224
1        357628234                             .............A..-.....A......A.A.  357628203
1        361876439                     .....TAG....C............AA........A.A.C.  361876399
1        362594203                            ...T...............A.T........A.C.  362594236
1        364481836                             .............CA...A.G.A......A...  364481868
1        374956984                            ............A....A.A......A...A.C.  374956951
1        391817084                             ................-.C..........A.C.  391817053
1        395360538                               ................A.......AT.A.C.  395360508
1        407472481                          ......G...-...TT.....A...A......A.C.  407472515
1        417024931                             ...........A.....AA..........-.T.  417024962
1        423132400                               ..............A.A..........A.C.  423132430
1        426015042                                 ..............A..........A.C.  426015014
1        440076458                             ................-A...........A.C.  440076489
1        450453569                                ........AT.....A..........A.C.  450453598
1        1119661                                    .............A........T.A.C.  1119688
1        4018501                                    .............A..........A.C.  4018528
1        13768784                              .................AA....A.....A.C.  13768816
1        18923681                              ..............A...A..........A.C.  18923649
1        21697867                              ............T.....A..........A.C.  21697835
1        22319483                              ..................A...A......A.C.  22319515
1        22355719                              .............C....A...C......A.C.  22355751
1        22753959                              ..................A...C......A.C.  22753927
1        26703555                       ....C.T..................A..........G.T.  26703516
1        28351622                              ..................A..........A.C.  28351654
1        28817776                              ..................A..........A.C.  28817744
1        29194447                               ...........G........A...A.A...AG  29194416
1        29476944                              ..................AC......A..A.C.  29476912
1        30739258                              ..................A...CA.....A.C.  30739226
1        30891555                              .................AA........T.A.C.  30891523
1        34205706                              ..................A..........A.C.  34205674
1        34461892                               .................A............C.  34461861
1        36824549                              ..................AT.........A.CT  36824581
1        37233940                               ...............-.C.......C..A.C.  37233970
1        38281199                              ...C..............A..........A.C.  38281231
1        40741534                                 ...............A.........CA.C.  40741505
1        43154865                              ............G...A.A..........A.C.  43154897
1        45313921                              ...........A......A..........A.C.  45313889
1        45442187                              ..................A..A.......A.C.  45442219
1        45775086                              ....C...........A.A..........A.C.  45775054
1        46535001                               ...........T....AA.......C.C....  46534970
1        47713354                           ....-...C............A..............  47713388
1        47717491                                   .........C.A.A........TC....  47717518
1        50012401                              ..................A....A.....A.C.  50012433
1        50217678                          ...G................A.A............T.  50217642
1        50880535                              .............CA...A..........A.C.  50880567
1        50960126                              ......A...........A..........A.C.  50960094
1        53743850                              ..................A.......AT.A.C.  53743882
1        54717983                              ................A.A..........A.C.  54717951
1        54725223                              ..................A..........A.CT  54725191
1        56709484                              ...........T...G..A..........A.C.  56709452
1        57012316                              ...........A.....AA..........A.C.  57012284
1        59275287                              ..................A..........A.C.  59275255
1        60586138                              .............C....A..........A.C.  60586170
1        60816627                              ....C.............A.........CA.C.  60816659
1        66215986                              ..................A........TGA.C.  66215954
1        68324106                              ..................A...G.T....A.C.  68324074
1        69880811                              ..............A...A..........A.T.  69880843
1        69957082                                ......G.........A..........ATC.  69957052
1        70271522                               ...C.........A.............C....  70271553
1        71734560                              ..T...............A..........A.C.  71734528
1        72865772                                              ..A..........A.C.  72865756
1        73019891                              ..................A..........A.C.  73019923
1        73318341                              ..T...............A..........A.C.  73318373
1        75137394                              ...........A......A..........A.C.  75137426
1        75786906                              .......C...A.....AA..............  75786940
                                                       \                        
                                                       |                        
                                                      TC
1        75985728                               ...........G...A.A........G...T.  75985697
1        78210867                                 ..........G..A.A......A..C....  78210838
1        78295505                             ....G..............A.........C..TT  78295472
1        79287169                              ...T..............A..T...A...A.C.  79287137
1        80081755                              ................A.A..........A.T.  80081787
1        80797453                                .......T....C...A..........----  80797427
1        83027653                                    ......C.....A..............  83027679
1        86107859                              ..............C...A..........A.C.  86107891
1        89764411                                 .............-............A.C.  89764383
1        90594347                              ...........T.....AA..........A.C.  90594379
1        93367659                              .................AA....A.....A.T.  93367627
1        93628491                              ..T...............A....A.....A.C.  93628523
1        94593220                               ......A..G..CA...A..T...........  94593189
1        94809142                               ................AA.........T....  94809111
1        106032270                             ..............A..AA..........A.T.  106032302
1        109027881                       ..A....C..........TA....A...A......A.T.  109027842
                                                       \                        
                                                       |                        
                                                       T
1        109629838                             ...............T..A..........A.C.  109629806
1        115114448                             ..T.............A.A..........A.T.  115114480
1        116398420                             ...G.............AA.......C..A.A.  116398388
1        116689503                             ..................A.......T..A.C.  116689471
1        117430035                             ..................A..........A...  117430067
1        118995726                             ......C...........A..........A.C.  118995694
1        120422675                          ...T.T.....-........AA...CA.....A.C.  120422641
1        120631615                                 ............A.A.........CT...  120631643
1        121594205                  ..A..A.T....C..............CAA........TC....  121594249
                                                       \                        
                                                       |                        
                                                       T
1        123198390                              ..G.......A......A..........A.C.  123198421
1        126237900                             ..................A..........A.C.  126237932
1        127509647                             ..................A..T.......A.C.  127509679
1        127825487                               ................A.......T.T....  127825517
1        131104771                             ...........TG.....A.......A....C.  131104739
1        135211802                             .................AA..........A.C.  135211834
1        138640844                             ...........A......A..........A.C.  138640812
1        140304623                              .................A..........A.C.  140304592
1        146538722                                     ..........A....A....C....  146538698
1        154170585                                ...............A..........A.C.  154170614
1        155650237                        ......CG.............A.A.........TG...  155650274
1        156527161                             ...........A......A........T.A.CT  156527129
1        158501125                            .....C.G...........A...AA....C....  158501159
                                                       \                        
                                                       |                        
                                                       C
1        163397227                             ..T...............A......A...A.C.  163397195
1        166036116                             ..............A...A....A.....A.T.  166036084
1        166766856                             ...........AG...A.A......A...A...  166766824
1        170503193                             ..................A........T.-.C.  170503224
1        172794328                              .......G.........A..........A.C.  172794297
1        173314659                             ............C.....A..........A.C.  173314627
1        176274135                             ..................A......A...A.C.  176274103
1        179590693                             ..................A..........A.C.  179590725
1        184494457                             ..T...........A...A........T.A.C.  184494489
1        185287672                             ..................A.......C..A.C.  185287704
1        185864803                             ................A.A....A.....A.C.  185864771
1        190001391                             ..............AG..A........T.A.C.  190001423
1        190445088                           ....-...............A......T...A.C.  190445121
1        193006028                             ................A.A..........ACC.  193005996
1        198817018                             .............G....A..........A.C.  198817050
1        199252313                              ....A.C..........A.........C....  199252282
1        204758493                                ......T........A.......T.T..C.  204758464
1        211058313                             ..................A........G.A.C.  211058281
1        211466363                             ...........A......A......A...A.C.  211466395
1        214398095                             .................CA....A.....A.C.  214398063
1        216030210                              ...............-..........T.A.C.  216030240
1        217610223                             ..................A..........A.C.  217610191
1        218822170                       ..T....C................A..G.A.A...A...  218822208
1        222289716                             ..................A..T.....T.A...  222289748
1        222744545                             ...........A.....AA..........A.C.  222744577
1        225711882                             ..................A..........A.C.  225711914
1        226295615                            ................G.TAG.............  226295648
1        234059902                             ..................A..........A.T.  234059934
1        235040338                             .............G....-..........A.C.  235040369
1        235103314                             ................A.A......A...A.C.  235103346
1        235542080                     .....CAG..............A...A.........GA.C.  235542120
1        239288487                             ..A...............A.......A..A.C.  239288455
1        240651826                             ................A.A..........A.C.  240651794
1        241722740                             ...........T......A..........A.C.  241722772
1        247790013                             ..................A........TGA.C.  247790045
1        251371882                             ..................ACG........A.T.  251371914
1        251395269                             ...........AG.....A..........A.C.  251395237
1        259380568                             ................A.AC.........A.T.  259380536
1        262111331                             .............A....A....A.....A.C.  262111299
1        262659563                             ..................A.G........A.C.  262659531
1        265797973                             ...T..............A..........A.C.  265798005
1        265951671                              ..G...A..........A..T......TG...  265951702
1        266092311                             .....AG...........A..........A.C.  266092343
1        267659655                             ...............G..A.......A..A.T.  267659687
1        267804305                             ..................A..A.......A.T.  267804337
1        267961923                             ..................A..........A.C.  267961891
1        269276695                             ..................A...CA.....A.C.  269276727
1        272264233                             ......C...........A..AG......A.C.  272264201
1        272364259                             ................A.A..........A.C.  272364291
1        273427734                             ..................A..........A.C.  273427766
1        276163083                                .............A.ATG.......C....  276163112
1        280570892                                 ....C.........A..............  280570864
1        282483419                             ..................A....A.....A.C.  282483451
1        283160863                                 ..............A......T.A....-  283160834
                                                                      \         
                                                                      |         
                                                                     AA
1        302381462                        ......C..C............AA...C.....T....  302381425
1        302451725                  .....A......C.T.......TT..TA.A..T.......A...  302451681
                                                       \                        
                                                       |                        
                                                       T
1        302695674                             ...........T......A..........A.C.  302695642
1        303880936                             .............G....A......A...A.C.  303880968
1        313382171                              .................A.....G..TTG...  313382140
1        318989645                             ....C.............A.......A..A.T.  318989613
1        319090289                             .....C............A..........A.C.  319090321
1        321613919                   ..C...T..T..T....C..........A..............  321613877
1        325508491                             ...............G..A..........A.C.  325508523
1        325935038                             .................TA..........G...  325935070
1        328111954                             ...........A.....AA..........ATC.  328111986
1        328160041                             .............G....A..........A.C.  328160009
1        331207809                             ..................A..........A.T.  331207841
1        331346303                             ....G.............A..T...A..CA.C.  331346271
1        331664443                             ............T.....A..........A...  331664475
1        332404565                          ..T............G.A..............A.C.  332404601
                                                                    \           
                                                                    |           
                                                                    A
1        332442810                             ...........T...G..A.........CA.C.  332442842
1        332732989                           ...........T......A.A...C.....C....  332733023
1        333554032                             ..................A..........A.C.  333554064
1        333595186                             ..............A...A..........A.C.  333595154
1        337170763                             ..................A..T.......A.T.  337170731
1        337318110                             ..T...............A.......A..G.CT  337318078
1        338944710                             ...C..............A..........-.AC  338944741
1        338948620                             ...C..............A..........A.C.  338948588
1        339086395                             ..................A......A...A.C.  339086363
1        339446652                             ..............A...A....C.....A.C.  339446684
1        346463351                           ....................A..TG......A.C.  346463385
1        346670006                             ................A.A.G....A.-..TA.  346669975
1        347592980                             ..................A..T.......A.C.  347592948
1        347620640                             ..................A..T.......A.C.  347620608
1        351575076                           ......C.............A.......A.CA.T.  351575110
1        351807926                                  ...........A.A.........TG...  351807953
1        351827158                             ....G.............A.....G....A.C.  351827190
1        352619458                      ....C.T.................AA..........A.C.  352619497
1        353741900                             ....C.............A.G........A.C.  353741932
1        362272753                             ...........A......A..........A.C.  362272785
1        363195809                              ...A.............A.........T..AG  363195778
1        364191761                             ...........A......A......A...A.C.  364191729
1        379988314                             ................A.A...A......A.T.  379988346
1        385047344                             ..................A....A.....A.C.  385047376
1        385595883                             ............G.....A..........A.C.  385595915
1        385722467                             ..............A...A..........A.C.  385722435
1        390270948                     .....CAG..................A.T........A.C.  390270989
                                                                        \       
                                                                        |       
                                                                        G
1        397310635                             ...........A.....AA..........A.C.  397310667
1        398290164                                ...............A..........A.CT  398290135
1        401252494                     .....CA........C.....CA...A....A..T..A.C.  401252534
1        408614955                             .............C....A..........A.C.  408614923
1        413415454                             ..........................A..A.C.  413415486
1        414346776                             ................A.A.......T..A.C.  414346808
1        415661501                             ..................A......AA..T.T.  415661533
1        416167083                         .....C...............AA....A..T..----  416167115
1        416207234                        ......C................A.C........A.CT  416207197
1        416751118                             ..................A....A...T.-..C  416751087
1        417082348                             .............G....A....A.....A.C.  417082380
1        420764144                             ........C.....C...-..........A.C.  420764113
1        424191370                             ..................A..........A.C.  424191402
1        433471195                             .................AA..........A.C.  433471227
1        435005824                              ...............-............G.C.  435005794
1        436355942                             .............C...............A.C.  436355974
1        436884253                                .........T...A.A..........A.C.  436884282
1        442036660                             ..T...............A..........A.C.  442036692
1        461558603                             ...T..............A....A.....A.C.  461558571
1        20203844                               ...............A.A.......--....-  20203816
1        27068953                              ....C.............A..........A.C.  27068921
1        29411305                               .................A..........A.C.  29411274
1        30688683                           .........G-.........CA..........A.C.  30688717
1        32990429                                  ..............A..........A.CT  32990401
1        42932958                              ..T........A......A...C......A.C.  42932990
1        51359493                                  .......TG...A.A..........A.C.  51359521
1        61878907                               .................A...G...A..A.CT  61878938
1        75430956                               ...........G............T...A.C.  75430987
1        76210914                              ..................A..........-.CT  76210883
1        90277882                               .................A........A.A.T.  90277851
1        96754527                                 .............A.A..........A.C.  96754498
1        114816119               ........ACT..T.C...............AA.......AA.....  114816072
                                                                         \      
                                                                         |      
                                                                         C
1        128878379                              .............AG..A..........A.C.  128878348
1        133384326                ...G......T.G.................AAC.....CCTT....  133384373
                                                  \                             
                                                  |                             
                                                 CC
1        149486513                              .................A..........A.C.  149486544
1        159195050                              .............A...A.....G....A.C.  159195081
1        175932720                             .....G............A..........A.C.  175932688
1        184050377                             ..T........C.................A.C.  184050344
                                                                       \        
                                                                       |        
                                                                       A
1        192813223                                    ...........A..A...T...A.C.  192813198
1        211350663                              .....C.........AA...T...........  211350632
1        220639730                              ..T..............A.......A..A...  220639761
1        225841442                             ...........A.A....A.......A..A..-  225841411
1        227687715                                 ..............A.G........A.C.  227687687
1        231201401                              .............A...A..........A.C.  231201370
1        233039708                              ................AA..........A.C.  233039677
1        237569197                                 ............-............A.C.  237569224
1        268813025                     .....T..-...............-.........C..A.C.  268813063
1        272578335                   ..C...T..TA.T....C....G.....A.......A.CTG.G  272578293
1        291843319                              .................A......AAT.ATC.  291843350
1        292409220                           ...........T........A........ATG...  292409254
1        295686740                                 ..............A..........A.C.  295686768
1        310626597                              .................A.......A.GA.T.  310626566
1        313610075                          .....-..A........C...A........T.GTC.  313610041
1        317760527                              ...............A.AG..A......A.C.  317760496
1        319018105                              ................A.......A...A.C.  319018136
1        321249495                              .................A......A..CA.C.  321249464
1        321502219                     .....CAG..................A.T........A.T.  321502259
1        325025496                             ...G.......AG.....A........T.A.C.  325025528
1        343112056                              .................A..........A.T.  343112087
1        350760742                        ......CT.........T.A.A.A..........G.C.  350760779
1        365154750                             .........T..G.....A.......A..A.C.  365154782
1        372208857                                 ............A.A..........A.C.  372208829
1        385953921                              ...............A.A..........A.C.  385953952
1        393299288                          ...T..C..............A........-.A.C.  393299254
1        399186886                              .................A.G.....A..A.C.  399186917
1        411372663                             .......A...AT.......-....A...A.C.  411372632
1        413666489                             ............G.....AG.........A.C.  413666521
1        415934333                              .............A...A..........GGC.  415934302
1        417193751                             ...........A....A.A....A.....A.C.  417193783
1        421662667                             ..................A..........A.C.  421662699
1        423461086                              .................A..........A.C.  423461055
1        433798589                              ...............A.A..........A.C.  433798558
1        442508564                             .............G...A-..........A.C.  442508595
1        452208574                              ................AA..........A.C.  452208543
1        456188276                             ..............A...AG.........----  456188304
1        15980589                              ..G........A.G..A............A.C.  15980557
1        21589021                                ................A..........A.C.  21589051
1        24891678                              ..T................-......A..A.C.  24891709
1        27164126                              ...........A...G..A..........A.T.  27164094
1        29850607                              ..................A..........A.C.  29850575
1        30665332                              ..................A........G.A.C.  30665364
1        45561846                              ..................A..A.A.....A.C.  45561878
1        48607261                              ................A.A......A...A.C.  48607293
1        48663168                              ..............A.A.A..........G.C.  48663136
1        48705064                              ..............A.A.A..........G.C.  48705032
1        50069243                      .....CAG...T..............A..TG......A.C.  50069283
1        50660630                              ..................A..T.A.....A.A.  50660662
1        52748647                              ..................A...A.G...CA.C.  52748679
1        57457371                              .............G....A..........A.T.  57457403
1        59396698                  ...A..A.T...T............CA...A.......T.TG...  59396654
1        59818104                              ..............A...A....A.....A.C.  59818072
1        64970914                              .............GA...A........ATA.C.  64970946
1        66091333                              ...............G..A......A...A.T.  66091301
1        70056713                              ..................A..........A.C.  70056745
1        70323914                              ..A...C...........A...C......G.C.  70323946
1        71495169                              ............G.....A..........A.C.  71495201
1        74000247                              ............G.....A.......A..A.C.  74000215
1        75912717                               ................AA..A.......A.C.  75912686
1        75948801                              ................-.........A..A.T.  75948770
1        89323836                              ................A.AGC........A.C.  89323868
1        94420023                              ..............A...A........T.A.C.  94420055
1        98005974                              .............G....A.G.......TA.T.  98005942
1        98792401                              ..............T.A..T....G......C.  98792433
1        99616251                              .....G............A..........A.C.  99616283
1        105540886              ..T...A..A.T....C..C..-.T....A...A.........TT...  105540932
1        110050056                             ................-.........A..A.T.  110050087
1        110443656                     .....CAG..............A.A.A..........A.C.  110443616
1        110529046                             ....C............TA......A...A.C.  110529014
1        112088817                             .................AA....A.....A.C.  112088785
1        116732411                             ...........A......A..........A.C.  116732379
1        123333291                     .....TAG..................A..........A.T.  123333251
1        124329147                               ......G...G.....A....A.A..GG...  124329177
1        126353883                             ..................A..TG...C..A.C.  126353851
1        126668046                             ................A.A....A...A.A.C.  126668078
1        127281150                             ................A.A..G...A...A.C.  127281182
1        128387426                             ..................A.........GATC.  128387394
1        134947902                             ..................A.G........A.C.  134947934
1        146106685            ..A...A.T....T....C..............A.A....AG........  146106635
                                          \                                     
                                          |                                     
                                          A
1        149002077                             ................A.A......A...A.T.  149002109
1        156850107                             ....C.............A..T.......A.C.  156850139
1        160934387                             ..................A..G....A..A.A.  160934419
1        164225580                             ..................A.......C..A.C.  164225612
1        164834980                     .....CAG..................A......A...A.C.  164835020
1        168720637                             ......G-....T.....A..T.......G.C.  168720606
1        170099035                             ................-....G.....T.A.C.  170099066
1        172665868                             ..............C...A..T...A...A.C.  172665900
1        174424220                     .....CAG..T...............A........T.A.C.  174424260
1        176748366                             ..T...............AG.........A.C.  176748398
1        177040675                             ................-............A.C.  177040706
1        177738362                             ............G....AA........A.A.C.  177738330
1        177809030                             ..................C.......A..T.C.  177809062
1        178087728                            ...........G.......A.......T......  178087761
1        185144901                             ...........A...G..A..........A.C.  185144869
1        185492560                              ..G..C...........A..........A.C.  185492591
1        190633295                             ..............A.A.A..........ACC.  190633263
1        194726368                             ................-.A..........A.C.  194726399
1        200876872                           ...................AA.........C.---  200876903
1        221433972                     .....--..C..........G.....A........TT....  221433934
1        226006293                             ..................A..........A.C.  226006325
1        231416017                             ..................A........T.A.C.  231416049
1        232030341                             ..................A........T.A.C.  232030309
1        232754420                             ..............A...A..........A.CT  232754388
1        233091034                  ..A.....--...-......T.....G.A.........T.A.C.  233090994
1        235943892                             ................A.A..T.......A.C.  235943860
1        237194038                             ................-............A.C.  237194069
1        250867991                             ................A.A..G.......A.C.  250868023
1        262299043                             ...........T......A....T--.AT....  262299012
                                                       \                        
                                                       |                        
                                                       T
1        264553447                             ............G...-............A.TT  264553478
1        266502960                 ...A..A.T.........A-....T.A.A.A....T.A...A.C.  266503003
1        266570031                             ...........T....A.A.......C..A.C.  266570063
1        268543396                             ..................A..........A.C.  268543428
1        276869792                             ...............T..A..G...A...A.C.  276869760
1        278081829                             ....G................G.....T.A.C.  278081797
1        289024981                     .....TAG................A.A..T......CA.C.  289024941
1        291428326                             ..T.............A.A..........A.C.  291428294
1        299287805                             ...........A.....AA......A...-..C  299287774
1        302581569                             .......G..........A.....T....A.C.  302581601
1        304988638                     .....TAG..............A...A..TG......A.C.  304988678
1        308067119                             .................AA.G........A...  308067151
1        311182062                             ...........A......A..........A.C.  311182094
1        321768142                             ..................A..TA....T.A.C.  321768174
1        324544096                             ....C.............A..T.......A.C.  324544128
1        325507338                             ................A.A.......T..A.C.  325507370
1        326214775                     .....CAG..................A...A......A.C.  326214735
1        327274094                             .....CG......G............A..A.T.  327274126
1        330191889                             ..................A...C......A.C.  330191857
1        330546374                             ...........T......T..........A.C.  330546342
1        331470014                             .....C............A.......T..A.C.  331470046
1        331933567                             ..................A..T.......A.C.  331933599
1        334705721                                  .............A..........A.C.  334705694
1        339850587                             ..............A.A.A.......A..A.C.  339850619
1        343253580                             ............C.....A..T....A..A.C.  343253548
1        344858876                             ..............A.A.A......A...G.C.  344858908
1        345038704                             ..................A.....C....A.T.  345038672
1        347139926                             ...............CA.A......A..CA...  347139894
1        349853754                             .............CA...A..T.......A.C.  349853722
1        351798298                             ...C.............AA.....G....A.C.  351798266
1        354578911                     .....CAG....C.............A......A.G.A.C.  354578951
1        358007048                             ..................A..T.......A.C.  358007016
1        363165116                             ...........C....A.A..........-.C.  363165147
1        368287854                             ............T...-............A.T.  368287885
1        375457003                              ........T....A...A..G.....T.A.C.  375456972
1        380134109                             ................-...G........A.C.  380134140
1        383652428                     .....CAG..................A.....T....A.C.  383652468
1        385066329                             ..T...............A..........A.C.  385066297
1        386770059                             ..................A..........A.C.  386770027
1        393310213                             .............C....-..........A.CT  393310245
                                                       \                        
                                                       |                        
                                                       T
1        398299874                             ..................A.......T..A.T.  398299906
1        407013579                                  ...........A.A..........A.C.  407013606
1        409195886                             ..T.............A.A..........A.T.  409195854
1        416238821                             ...............T..A..........A.T.  416238789
1        417096362                             ....C.............A..........G.C.  417096394
1        417809835                             ............T...-....A.......A.C.  417809866
1        418008301                              ............A....A..........A.C.  418008270
1        418223925                             ...C..............A..........A.C.  418223957
1        418530169                             ..............A.A.C.GT.......A.C.  418530137
1        420687919                             .......-..........A..T...A...A.AC  420687950
1        423557864                             ..............-.A...........TA.C.  423557895
1        424320525                             ..............T...A.......A..A.C.  424320493
1        425373640                                  .............A..........-..C  425373614
1        431288899                            ......A........A...C...CC.A..T....  431288933
                                                       \                        
                                                       |                        
                                                       G
1        431662336                             ..T..............TA..........A.CT  431662368
1        432499299                             ...............G..A....A.....A.T.  432499267
1        434495397                      ....C.T................-............A.C.  434495435
1        437681643                             .............C....A........T.A.C.  437681611
1        440052337                             ................-A...........A.C.  440052368
1        452329175                             ..................A..........A.C.  452329143
1        452454180                             ..................A..........A.C.  452454148
1        452676352                             .....C............A..........G.C.  452676384
1        452835964                             ....C.............A..........A.TT  452835932
1        453007894                             ............G........T...A.T.A.C.  453007862
1        461378083                             ..................T..TG......A.C.  461378115
1        1243582                           ...........C.....A.......TG.....CTG..  1243618
1        13578201                               ................TA.......A.C.T..  13578232
1        17419277                             ...A........T...G..A.......C.C..A.  17419310
1        20528412                                 ...............A..T.......A.C.  20528383
1        28632141                                                   ..T.....A.C.  28632152
1        28665855                             ....C...C........A--......A..C..T.  28665822
                                                                     \          
                                                                     |          
                                                                    GT
1        29054564                              ...C............A.A..........A.T.  29054532
1        30400771                      .....CAG....CA.....A......-......A...A.C.  30400810
1        30448707                                      ....TG........A......G.C.  30448731
1        44444943                                     .....T.....A....A.....GTC.  44444918
1        45645651                             ..........TG.G.....A.......C.T....  45645684
1        49911668                                    ............A..........A.C.  49911642
1        53241611                               ..........T........GA...A..T....  53241642
1        58227278                        ...................AA...A........A...AG  58227318
                                                \                               
                                                |                               
                                               CG
1        74165662                               .................A...CA.....A.C.  74165693
1        91782292                               ...........G...-............A.C.  91782322
1        93341783                           ...................A.A..T.......A.A.  93341818
1        94916675                                 ...............A..........A.C.  94916646
1        96764354                              ..........G.G...A.A..........A.C.  96764322
1        99569441                         ..T...C................A..T.....AG...G  99569403
                                                       \                        
                                                       |                        
                                                       T
1        99904356                              ..................A..........A.T.  99904323
                                                       \                        
                                                       |                        
                                                       T
1        103543183                              ...............A.A..........A.A.  103543214
1        106896535                             ........G.........A..T.A...T.ACC.  106896503
1        110841881                                  .............A....A....C..T.  110841908
1        115331588                  ..A....T.C...............A...A..A......TG...  115331631
1        118667731                ....A..A....TTC...........C...A.....A..A..TTT.  118667685
                                                       \                        
                                                       |                        
                                                       T
1        120441363                              ..............G.TA.........C...G  120441394
1        121252795                             ........G...C..G..A..........A.CC  121252763
1        126291206               .......CAC..A....................G........C....  126291158
                                                  \                             
                                                  |                             
                                                 CT
1        126301485                              .................A..........A.C.  126301454
1        126760569                              ...............CA...........A.A.  126760600
1        133063361                        ......C...............AA...G......GGC.  133063324
1        133318022                              .......G.........A..........TGCG  133318053
1        135071847                             ..................A.C.......C..C.  135071815
1        137810914                              .................A.......T..ACC.  137810883
1        147195480                                 ............-........T..CA.C.  147195507
1        156846692                                   ............A..........A.C.  156846666
1        156850706                                   ............A..........A.C.  156850680
1        158612383                                  .............A..T.......A.C.  158612410
1        166647027                                ........T.....AA.......A.CA...  166647056
1        166731267                                  ...G.........A....A..A.C..A.  166731240
1        172972814                             ..................A........T.A.C.  172972846
1        173602124                       ....-.................AAA..........A.C.  173602161
1        182447355                                 .......T..TT.AA.........C....  182447327
1        186528449                              ................AA......T...A.C.  186528480
1        191399792                                ...........A...A..........A.C.  191399763
1        191894348                              ...C.............A..T....A..A.C.  191894317
1        231920348                             ..T..A..G.........A.............T  231920316
1        233494390        ...G..A.....A..A.G....-.......T..T....AC..........A.C.  233494337
                                   \                                            
                                   |                                            
                                   A
1        239092749                              ...........C....AA..........A.T.  239092718
1        248990848                                ........CT..G.AA....A....C....  248990877
1        256412630                        ...A.A..C..............A..........A.T.  256412667
1        257665576                         ..C...T...............A....A...GC....  257665540
1        259203916                                ..............AA..A.A....CT.AG  259203887
1        265870223                              ..............G..A.G........A.C.  265870254
1        266680578                     .....CAG..................A..........A.C.  266680537
                                                       \                        
                                                       |                        
                                                       T
1        270330219                              .............A...A.......A..A.C.  270330250
1        275109336                                 ............-....A.......A.C.  275109309
1        277817963                                     ........A.A..TG..A...A...  277817987
1        278011869                             .......G.T......A.A......A...A.C.  278011901
1        292480376                                   ............A......A..C....  292480350
1        300723315                              ...............A.A.......AA.A.C.  300723346
1        302351976                                ......A.AGA..A.T.T.......C....  302351947
1        302851631                              ..G..............A..TC......T...  302851662
1        314288883                                ......T........A........AG....  314288854
1        321185937                              ...............A.A.........C.T..  321185968
1        325922309            ...........A.T....C.....-.T.......AA........T.A.C.  325922360
                                     \                                          
                                     |                                          
                                   GGG
1        328267715                              .............T...A.......A..A.CC  328267746
1        332065367                             .......C...A.....A-..........G.C.  332065398
1        335632695                                  ....AG.....A.A...A.....C..C.  335632722
1        338949498                              .........G.......C........TC....  338949529
1        341097922                        ...C........C.T.....GA.A.........TG...  341097959
1        342489723                         ..................A...A.........C..A.  342489687
1        344263880                                ..............AA........A.A.C.  344263909
1        346814998                              ...............-....T.....G.A.T.  346814968
1        352180528                                .............A.A..........A.C.  352180499
1        357656744                                     ....T....AA............A.  357656720
1        365706958                  ..T......-...A...............A..T.......A.C.  365707000
1        385515660                              ..T.....TCA......A.........C....  385515691
1        385990961                              ..........A...G..A..T......C..A.  385990992
1        388089227                        ......C..C.............A.......C..T.TG  388089190
1        390674117                             ..T...............A..........A.C.  390674085
1        390735073                             ..T........CT.....A.........C....  390735041
1        395148033                              .............C.T.A......A...A.C.  395148064
1        397346241                                 ............A.A........T.G.C.  397346269
1        401100844                              ..T.......CC...A.A........TC....  401100875
1        414243034                              .................A..........A.C.  414243065
1        422221307                              .................A.......A.C....  422221276
1        430914308                                ..............AA..T...A.TC....  430914337
1        432033858                        .......................AC...A..TTT..T.  432033821
1        434143679                              ...............A.A....C.....A.C.  434143648
1        437160429                             .............C....A..T.A.....A.C.  437160397
1        443198504                              .................A....A.....A.CT  443198535
1        449810285                     .....C...--...............A.G........A.C.  449810323
1        454419099                              .....C...........A..A.......A.C.  454419130
1        454970792                                 ............-............A.C.  454970765
1        19704837                            ...C..C.......G.....A..T......TG..-  19704804
1        19896967                             ..A..........GA.G..A............--  19896936
1        20116419                              ................-.A.........CA.C.  20116388
1        31220981                   ..A..G.T............A...GT..AA.......T.T----  31220942
1        60410855                                  ..G...........A..........A.C.  60410883
1        82638945                             ....T............CAA....A.....A.T.  82638978
1        82850181                              ..A................-.T.......A.C.  82850212
1        109379847                             ............G.....A...--.A...A.T.  109379817
1        120181049                               ............A..AA..........A.C.  120181019
1        128634818                             .......G...C.CA...-..........A...  128634787
1        133504378                             ..................A..........A.C.  133504345
                                                       \                        
                                                       |                        
                                                       T
1        166125372                          .....-.............A.A.......A.C....  166125338
1        183694965                                 ..............A...CA.....A.T.  183694937
1        188383200                     ..C...AG............G...-....T.......A.C.  188383161
1        193159913                             .........A..G..T..A..T......T.TT.  193159945
1        210037406                                 ..............A..........A.C.  210037378
1        217660452                             ................-....T....A..A.C.  217660483
1        218749364            ..T...T.A..A.T....C.C.....T........A..T.A.....A.CC  218749413
1        222865944                   ....A.T..T.C.....-...AT.....A.......AA.G.C.  222865985
1        229384420              ..T...A..A.GG...C.....-....T.....A..........ATCC  229384374
1        270308092                             ...........A......A........-.A.C.  270308123
1        270884011                               ...........G..A.A.G......T.A.C.  270883981
1        273540087                          ....C.....-..........A..........G.CG  273540053
1        311922206                 ...A..G...C..C............T.A.T.........TG.C.  311922250
1        319381088                             ................-......A....CA.C.  319381057
1        322870475                             ....C..C.T.A......A.......T..A.C.  322870507
1        325933434                     .....TGG............C.....A..T....A..A.C.  325933394
1        344143827                                ............-........G.AG.A.C.  344143799
1        344225555                             ..................A........T.-.AT  344225586
1        348368917                               ................A......A...A.C.  348368887
1        372014970                             ................-..........T.A.CT  372015001
1        388100784                             ............T...-......AT....A.C.  388100815
1        388811838                          .....................A.GT...TT.C....  388811802
                                                 \                              
                                                 |                              
                                                 T
1        431130257                               ....G...........A..........A.CT  431130227
1        433225626                 ...A..A.T....CT...CC...C..C...A..........A.TT  433225670
1        445336623                     .....TAA.......G.T..................TA.C.  445336583
1        454895624                             ................-.A.........-----  454895598
1        455676911                     .....CAG..................A........T.A.T.  455676951
1        457244980                             .........T.....G.AA.....G....A.C.  457244948
1        5285865                               .......-..........A..........G.C.  5285896
1        13167164                                .............GAAA.......T..G.C.  13167194
1        17524608                               ..............GA.A........AC..TT  17524639
1        27076104                  ...A..AC...T.C...............AA..T......TA...  27076148
1        31895856                              ..................A....A....CA.C.  31895824
1        34239758                                ....G.......A...A..........GGC.  34239728
1        34420204                                             ...A..........A.C.  34420187
1        43283498                              ...........A....A.A........T.A.C.  43283530
1        44545020                                     ...........A..TC.....T....  44544995
1        46946382                            ....-..............AA..T....ATTG...  46946415
1        49276477                  ......A.--...-....CC....TG....A..........A.C.  49276436
1        49999778                              ...C............A.TC.........A.C.  49999746
1        51003095                                      .....G..A.A..............  51003119
1        51174606                              ..................A..........A.C.  51174638
1        52862180                             .............G..G.AA....C....C....  52862147
1        55825976                                  .....G..G.....A.G........A..G  55825948
1        56426120                          .....C................AT........T...G  56426084
1        58432181                              ...........A...G..A...CA....T...G  58432213
1        59323167                  ...A..A.T.A.T................AA..........A.T.  59323123
1        59954269                                ................A.........TA.TG  59954300
                                                       \                        
                                                       |                        
                                                       G
1        59959190                  ...A..A.A....C......G.T.G.A.A.A..T...A...A.C.  59959146
1        61467919                              ..................A.G........A.C.  61467951
1        65449502                                 .............A.A............TG  65449473
1        66016403                               ...............A.A........-.A.T.  66016433
1        74248312                   ..A..A.T....C.......A..T.....A.......T..A.C.  74248355
1        85664108                               ...G......A......A....A.T..CA...  85664077
1        98431053                              ..................A........T.G.--  98431083
1        99395636                             ..C................A.......A.TG...  99395669
1        100751981                             ..................A....AG....A.C.  100751949
1        110742564                             ...........AT........T.......G.C.  110742532
1        116159478                               ..............A.A........G...AG  116159448
1        119402593                  ..A..A.T...........-....G....A......A.TGG.TG  119402635
1        122296913                                  .....G...............TGTA.A.  122296940
1        122465005                                   .....A....A.A..T...A..CTG..  122464979
1        124572985                            ................GT.A......T..T.CTG  124573018
1        124767801              ..T...A....T............T..T.....A.......T..G.C.  124767848
1        126194732                               .........A......A.....T...TT.T.  126194702
1        126574464                              ...A.............A....A....C..A.  126574495
1        128413962                               ..........G...ACA.C...G.A.C....  128413992
1        128882603                             ................A.A..........A.C.  128882571
1        133889902                            ...........G.....A.A......A.G.TGA.  133889869
1        133976298                                                ..........----  133976307
1        135692198                        ......C............A...A...CA..A.TGGA.  135692161
1        135725084                             ..................A..T.A..--....-  135725113
1        140403237                              ..............G..A..A.....A.A...  140403268
1        148615305                             ............G.A...A.......A.CA.C.  148615273
1        156809516                 ...A..A.G..........-.T.AT.....A..T.......G...  156809473
1        161236459                     .....CAG................A.A..T.......A.C.  161236418
                                                       \                        
                                                       |                        
                                                       T
1        172242018                              ......C.T...C....A..........A.C.  172241987
1        173135523                              .................A...CTG..TC....  173135492
1        173151670                             ................A.A.G........A.C.  173151702
1        174057721                             ......C...........A..........A.C.  174057689
1        180193694                            .....C...........A.A........TC....  180193727
1        180299467                          ................GA.A.C......A.TC....  180299502
1        180414517                            ...T........AG.....A....A.A.......  180414484
1        182130010                             ...........A.....AA...C...A..A.C.  182130042
1        184634811                             ..A.............A.A..........A.T.  184634779
1        187164694                            ...T............G.TA.......A.C....  187164727
1        189151920                             .................AA........A.A.C.  189151952
1        199790136                             ..............A.A.A..........A.T.  199790104
1        207608111                             ...........A......A......A...A.C.  207608079
1        218519147                          ....C..G...........A.A..G....C..G.C.  218519182
1        219958463                             ..................A..........A.C.  219958495
1        226445479                              ..C....C.......A.AG..C......A.C.  226445510
1        230240753                             ..T...........A...A.........CA.C.  230240721
1        234231760                         ......A....-........A.A.C.......TG.C.  234231795
1        240190061                             ...............T..A....A.....A.A.  240190029
1        242145022                              .................A.....-..ATA.C.  242145052
1        246361719                                  .............A........A.A.C.  246361746
1        251707012                               ................A.G.....A..A.C.  251707042
1        259672134                                    ........T..A..............  259672159
1        260095407                                .............A.A...CA....T....  260095436
1        263783682                             ..................A..TG......A.T.  263783650
1        270361978                             ..................A..........A.CT  270361946
1        270462649                             .................AA.........CA.C.  270462617
1        270633149                  ..A..A.T...T.................T.........TG.A.  270633192
1        287091023                              ...............A.A..TGT.A..C..C.  287091054
1        288487859                 ...A....T..G.C..............-T.........T.G.C.  288487902
1        293679578                             ................A.A......AA..A.C.  293679546
1        294493262                             ..............A...A........G.A.C.  294493294
1        301593299                                   ......T.....A........T.TGC.  301593273
1        311669601                         ....T...............A.AG.....A..C..C.  311669565
1        312112980                 ...T..A.T......-.....A................T.CTG..  312112936
                                               \                                
                                               |                                
                                               T
1        313813662                             ..............A.A.A..........A.C.  313813694
1        321268717                                                            ..  321268718
1        321344574                             ...G..............A..T.......-.AC  321344543
1        325951172                         ...A..........T...A......A...........  325951208
1        331037272                                         ......A.........C..A.  331037252
1        331063157                                 .....T........A....A.....A.CC  331063129
1        331521253                              ......GG..C.....AA....A.....A.C.  331521284
1        339468189                             ..................A.......A..A.CT  339468221
1        342558397                             .................TT....C...T.A.CT  342558429
1        348113655                             .....G............A.....T.A..A.C.  348113687
1        350593694                               ................A.....G....A...  350593663
                                                     \                          
                                                     |                          
                                                     A
1        360305642                              ...........TAT...A..T......C....  360305611
1        364759643                              ..........A.A....A........T.A.TG  364759612
1        364985453                             ............G.A..AA.........GA.C.  364985485
1        368834258                             .........T...A.G..A....A..A..A.T.  368834226
1        369596353                             ..................A........T.A.C.  369596321
1        371994941                               ......C.....A...A..T.A..A.T....  371994971
1        385783773                                ...............A..A....A.C....  385783744
1        393730627                              ......A.G....A...A.......A.C..A.  393730658
1        398041954                                  .............A........T.A.CT  398041981
1        398128609                                  .............A........T.A.CT  398128636
1        399296038                            ...T............G..A.......A.CA...  399296071
1        399813774                                   ......T...T.A....A.....A.C.  399813748
1        409201054                             ..................A....A.....A.T.  409201022
1        415405477                                ..............AA..GA..A...G.C.  415405448
1        431915726                 ...A..A.T............T.AT.....A..........A.C.  431915682
1        438048566                             ............T.....A..........-.A.  438048535
1        450310811                              .............T.AAA.........CT...  450310842
1        455735667                        ....T.C..............A.A........T.ATC.  455735630
1        461982074                             ..................C..-------....-  461982098
1        19676014                               .................A..........-..C  19675984
1        23931865                                      ......A...A..T.......A.C.  23931841
1        26318951                             ...........T......AA..........A.CT  26318984
1        34321815                                 ..........GA...A.......T.T.G.G  34321786
1        47594205                                  ..............A..A...A..C...T  47594233
1        53629783                             .........T.........A....A.ATTT....  53629749
                                                        \                       
                                                        |                       
                                                        T
1        57015271                              ..................A..TG......A.C.  57015238
                                                       \                        
                                                       |                        
                                                       T
1        62314872                              ..................--...A.....A.C.  62314902
1        79048531                               .................A.......AT.A.C.  79048500
1        108881277              ............-...--....A..........A...CA..T..G.C.  108881324
                                      \                                         
                                      |                                         
                                    ATC
1        110656311                             ..................A.......A..A.C.  110656278
                                                       \                        
                                                       |                        
                                                       T
1        117481780                                    .........A.A...CA.....G.C.  117481806
                                                             \                  
                                                             |                  
                                                             T
1        161444821                              ..............G..A...C......A.C.  161444790
1        168871486                          .....TG....G..TTA....A..............  168871521
1        180465390                              ...........G....CA........T.A.C.  180465421
1        188641501                                 ..............AC.TG......A.C.  188641473
1        192756071                             ..................A..........A.C.  192756104
                                                                        \       
                                                                        |       
                                                                        G
1        201139879                              ................AA......A.T.A.T.  201139848
1        206707602              ..T...A..G.T.A..A.C..............A...A......A.C.  206707555
1        211429518                                 ..............A......-...A.C.  211429545
1        272594004                        .......G...............A...CT...TT....  272594041
1        303439756                     ..A....T.C.....-...TTG....A...C......G.C.  303439795
1        305044435                             ............G.....A...--.....A.T.  305044405
1        319488720                              ............G...TA........T.A.C.  319488751
1        338819952                              .....C...........A..TCA.....A.C.  338819983
1        344460969                                 ............-.....C......A.C.  344460942
1        366430572                             .......C........AA-..TAA.....A.C.  366430603
1        454300968                              .................A...C......A.C.  454300937
1        47408280                              ..................A............C.  47408248
1        52848139                              ..................A..........A.C.  52848107
1        72731670                              ..................A..........A.C.  72731638
1        116775380                             ..................A..........A.T.  116775348
1        231619140                             ..................A..........A.C.  231619107
                                                       \                        
                                                       |                        
                                                       T
1        46565316                             ........G...A......A........A.G.C.  46565349
1        346558956                     .....CAG..............A...A..........A.C.  346558996
1        42356317                              ..................A..........A.C.  42356285
1        58229148                              ..................A..........A.C.  58229180
1        72456120                              ..................A..........A.C.  72456152
1        115981237                             ..................A..........A.C.  115981269
1        118519947                             ..................A..........A.C.  118519915
1        137056716                             ........C.........A..........A.C.  137056748
1        156155438                             ......C...........A.......A.C...G  156155406
1        171240354                             ..................A..........A.C.  171240386
1        232338880                             .................AA..........A.T.  232338912
1        250787061                              ..............--.A..........A.A.  250787032
1        330280549                             ........G.........A..........A.C.  330280581
1        343600821                             ..................A..........A.C.  343600789
1        430201445                             ..........G.......A..........A.C.  430201477
1        451124800                             ..T....G..........A..........T.C.  451124768
1        21346768                        ....G..-................A..........A.C.  21346805
1        63512358                             ...................A........G.A.C.  63512391
1        96379453                              ..................A..........A.C.  96379485
1        109309234                              .................A..........A.TG  109309265
1        128264142                              .................C..........A.C.  128264173
1        137588026                              .................A..........A.C.  137588057
1        155590474                              ................AT..........G.T.  155590443
1        327505378                               ................A..T...A...A...  327505408
1        331816988                              .................A..........A.C.  331817019
1        17637255                              .......G..........A....A.......C.  17637287
1        19803001                              .......G..........A..........A.C.  19802969
1        21530210                              ...............G..A..........A.C.  21530178
1        28925928                              ..................A..........A.CG  28925896
1        31689805                                   .............A..........A.C.  31689832
1        32221656                              ..............A...A..........A.C.  32221688
1        46374077                              ............G.....A......A...A...  46374109
1        50064109                              ...G..............A..........-.C.  50064140
1        53758493                      .....CAG................A.A..........A.C.  53758533
1        54650793                              ..................A..A.......A.T.  54650761
1        61704967                  ...A....T...T...........T.....A..........T.C.  61704923
1        71743123                              .......A..........A..........A.C.  71743091
1        117379767                             ....C.............A..........A.C.  117379735
1        164996595                             ............C.....A..........A.TG  164996563
1        165808942                             ...T..............A..........A.C.  165808910
1        172155151                             .........G........A..........A.C.  172155119
1        177774510                             ..................A......A...A.C.  177774478
1        194988035                             ..................A..T.......A.T.  194988003
1        211138625                             ..................A..T.......A.C.  211138593
1        226140381                             ........G.........A..........A.C.  226140349
1        339442837                 ......A......C...C.A....G.....A..T.....G.....  339442884
                                                                           \    
                                                                           |    
                                                                         GGA
1        346893725                             ..................A..........A.CT  346893757
1        362951048                             ..................A.......A..A.C.  362951080
1        393031037                 ...A..A.T.....................A..........A.TG  393031081
1        394273142                             ..G......A........A..........A...  394273110
1        417690599                             ................A.A..........A.C.  417690631
1        436987936                             ..................-..........A...  436987905
1        441405333                             .................AA..........A.T.  441405301
1        28620592                               ...............A.A..........A.C.  28620623
1        35275509                              ..................A..........A.C.  35275541
1        43034514                               .................A........T.A.C.  43034545
1        53695721                                 ...............A..........A.C.  53695692
1        63018182                             ...................-..........G.C.  63018214
1        66544132                              ..................A..........A.C.  66544100
1        100515889                             ..................A..........A.T.  100515857
1        116225155                                 ..............A..........A.C.  116225183
1        120300117                             ..................A..........A.C.  120300085
1        149310911                     .....CAG..................A..........A.C.  149310871
1        155380469                            .....................-........A.C.  155380501
1        166210937                              ........T........A..........A...  166210968
1        175480071                             ..................A..........A.C.  175480039
1        227113106                             ..................A..........A.C.  227113138
1        227412192                      ....C.T.........G..T.....A..........A.C.  227412231
1        304500381                              .................A......A...A.C.  304500412
1        312692873                             ..................A...G......A.C.  312692905
1        312778903                             ..................A..........A.C.  312778871
1        395109558                             ..................A..........A.C.  395109590
1        21702375                              .....C.G.....................A.C.  21702343
1        28052170                              ..................A.......A..A.C.  28052138
1        32557771                                .....G.........................  32557741
1        58366562                              ............G.....A..........A.C.  58366530
1        59798082                                ................A..........A.C.  59798052
1        70649805                           ....CT...............A.........T...-  70649839
1        78332048                              ..................A..........A.C.  78332080
1        115700997                               ................A......A...A.C.  115700967
1        118229271                             ..................-..........A.C.  118229302
1        183694341                 ......A.T..T.A..........T.....A..........A.C.  183694385
1        210039727                             ........C.........A..........A.C.  210039759
1        212621871                              .................A..........A.C.  212621840
1        291741565                             ..................A..........A.C.  291741597
1        304135023              .........A.T....C.........AG..G..A..........A.C.  304134976
1        317067235                             ..................A.C........A...  317067267
1        339910697                     ..C..C.G...T..............A..........A.C.  339910657
1        369322209                             ..................A..........A.C.  369322177
1        434573712                     ..C..T.G...........T......A..........A.C.  434573672
1        454437414                            ........G..........A..........A.C.  454437447
1        3849899                               ...........A......A..........A.C.  3849867
1        12566576                              ................A.A..........A.C.  12566608
1        19300903                              ...........T......A.........TA.C.  19300871
1        21417938                              .........T.......AA..........A.C.  21417906
1        22172665                              ..............A...A..........A.T.  22172697
1        24535355                              ...............G..A..........A.C.  24535323
1        28527697                              ............G.....A..........A.C.  28527729
1        28551413                              ........G.........A..........A.C.  28551445
1        40656238                              .......G..........A..........A.C.  40656206
1        41129281                              ...........A......A..........A.C.  41129249
1        41516739                              .....C............A..........A.C.  41516771
1        47254893                              ..G...........A...A..........A.C.  47254861
1        48035888                              ............T..G..A..........A.C.  48035856
1        48958229                              ...........A......A..........T.C.  48958197
1        50263341                              ...........A......A..........A.C.  50263309
1        52144246                              .......G..........A..........A.C.  52144278
1        55846937                              ........C.........A..........A.C.  55846905
1        56446293                                  .............TA..........A.T.  56446321
1        56635813                              .....G.A..........A.......A..G.C.  56635781
1        56696998                              .......G..........A..........A.C.  56697030
1        58197321                              ...T..............A..........A.T.  58197353
1        59216272                              .................AA..........G.C.  59216304
1        60450440                              ..................A.......A..A.C.  60450408
1        61354022                                ................A..........G..G  61354052
1        65181389                              ...........A......A..........A.C.  65181357
1        65201678                                 ......T........A..........A.C.  65201707
1        72510380                              .........A........A..........A.C.  72510348
1        74235651                              ........GT........A..........A.C.  74235683
1        74857895                              ...............T..A..........A.C.  74857927
1        75308871                              .........A........A..........A.C.  75308839
1        75914916                              ........T.........A..........T.C.  75914884
1        83538091                                 ...............-..........A.C.  83538063
1        94215600                              ................A.A......A...A.C.  94215632
1        110013900                     .....C.T..................A........GGG.A.  110013940
1        110819218                             ..................A..T......C..C.  110819186
1        116259529                             ..T......T.A......A..........A.C.  116259497
1        119548413                     .....TAA..................A..........A.C.  119548373
1        120578966                     .....CAG..................A..........A.C.  120578926
1        128414232                             .......G..T.......A..........A.C.  128414264
1        135500943                             .........T........A..........A.C.  135500911
1        140140166                             ...............G..A........T.AGC.  140140134
1        146543153                             ..................A.......AT.A.C.  146543185
1        156400676                             ..............A...A..........A.C.  156400644
1        158816328                             ..................A...C......A.C.  158816360
1        176462579                          ..T............T.T...A........T.A.C.  176462544
1        186105127                             ..T...............A..........A.C.  186105095
1        191015137                             ..............A.A.A..........A.C.  191015105
1        193821377                       ......-.................-..........A.C.  193821341
1        195233717                             ...........C......A......A...A.C.  195233685
1        198677067                             .........T........A..........A.C.  198677099
1        201449412                             .........T........A..........A.C.  201449380
1        213808912                             .................CA..........A.C.  213808880
1        224781538                             ................A.A..........AGC.  224781506
1        228334306                             ...........A......A..........A.C.  228334338
1        229310389                             ........GG........A..........A.C.  229310357
1        230509727                                ...............A..........A.T.  230509698
1        235281316                             ......C...........A..........A.C.  235281348
1        270167642                             ..A.............A.A..........A.C.  270167610
1        275032054                                ...............A..........A.C.  275032025
1        302079436                             .................AA..........A.C.  302079468
1        302705895                             ...........T......A..........A.C.  302705927
1        319774478                             .....G............A..........A.C.  319774510
1        323799664                             ..................A..........A.C.  323799697
                                                                    \           
                                                                    |           
                                                                    A
1        324548122                             ............G.....A..........A.C.  324548090
1        326220195                             ..................A...CA.....A...  326220163
1        326736015                             ..............T...A..........A.C.  326736047
1        330614790                             ........GT........A..........A.C.  330614758
1        331475002                             ..................A......A...A.C.  331474970
1        332311080                             ..................A..........A.C.  332311112
1        336146601                             ..................A...G......A.C.  336146569
1        337855422                               ...........................A.C.  337855452
1        340106461                             .........T........A..T.......A.C.  340106429
1        346972286                             .......G..........A..........A.C.  346972318
1        347677520                     .....CAG..................A..........A.C.  347677560
1        364425610                             ....C.............A......A...A.C.  364425642
1        364787260                             ........CT........A..........A.C.  364787292
1        368677658                             .........A........A..........A.C.  368677626
1        382748221                             ..............A...A..........A.C.  382748189
1        388403345                             .........T...A....A..........A.TG  388403313
1        388647038                             ..............A...A..........A.C.  388647006
1        390313051                             ..................A......A...A.T.  390313019
1        401571610                             ..................A....C.....A.C.  401571578
1        408332349                             ..................A..........A.C.  408332381
1        416863041                             .........T........A..........A.C.  416863009
1        417790462                             ..................A..T.......A.CG  417790430
1        432471214                             .........T.......AA..........A.C.  432471182
1        433485791                             ...........A......A..........A.C.  433485823
1        435405316                             ................T.A..........A.C.  435405284
1        443178843                             .................AA..........A.TG  443178875
1        456802493                             .......G...A......A..........A.C.  456802525
1        12292396                               ........A......A.A..........A.C.  12292365
1        22209380                           ..............A......A..........G.C.  22209345
1        36748113                               ....C.G..........A..........A.C.  36748082
1        41226512                               ..........AG.....A..........A.T.  41226481
1        47661227                              ..................A..........A.C.  47661195
1        49496696                              ..................A..........A.A.  49496728
1        53398332                               ......G.........AA..........A.AT  53398301
1        61048699                           ....C.GG.............A..........A.T.  61048734
1        66647423                              ..................A..........A.C.  66647455
1        72571419                              .........T......A.A..........A.C.  72571387
1        72843086                              ..................AC.........A.C.  72843118
1        74510562                               .............A...A..........G.C.  74510593
1        82650637                  ......A.T.....T.....G.........A..........G..-  82650680
1        101542112                             ..................A..........A.C.  101542144
1        116109662                            ..C.......TG.......A..........A.C.  116109629
1        116464333                             ..................A..........A.C.  116464365
1        121244310                             ..................A..........A.C.  121244278
1        155002996                              ................TA...C......A.T.  155002965
1        156882426                             ..................A..........A.C.  156882393
                                                       \                        
                                                       |                        
                                                       T
1        161649968                              .................C.......T..A.C.  161649937
1        165673376                                 ..............A...C......A.C.  165673348
1        168815662                             .............G....A..........A.C.  168815629
                                                             \                  
                                                             |                  
                                                             A
1        186617414                             ..................A..........A.C.  186617382
1        188667309                             ...G..............A..........A.C.  188667277
1        189434481                      ....-.................T..A..........A.C.  189434519
1        189670985                                 .............TA.........TA.TG  189671013
1        191154069                              ........T........A..........AGC.  191154100
1        230507127                              .....G........G..A..........A.AG  230507096
1        236639864                              ........T........A..........A.C.  236639895
1        236752117                             .........T........A.G..A.....A.C.  236752149
1        251262974                              .................A......A...A.C.  251263005
1        269791223                      ....C.T...........A.................A.C.  269791184
1        269987725                              .................A.....G....A.C.  269987694
1        274108481                             .......C..........A..........A.C.  274108513
1        275931756                     ..C....G.........T........A..........A.C.  275931716
1        283696085                         ....T...........T.....A..........A.C.  283696049
1        288272513                             ..................A..........A.C.  288272545
1        300755278                            .........C........CA..........A.T.  300755311
1        311092280                             ..................A...A......A.C.  311092248
1        311368985                             .........T.A......A.....G....G.C.  311369017
1        323151179                     .....CAG............G.....-..........A.C.  323151218
1        329165995                              ...C.............A..........A.C.  329165964
1        332354689                             ..............A.A.A..............  332354657
1        332903328                             ............C.....A.......A.C....  332903360
1        335651284                     ..C..C.G..................-..........A.C.  335651245
1        351307853                              ...C.............A..........A.C.  351307884
1        354777258                              .......G...G.....-..........A.T.  354777228
1        355946370                             ...........A......A..........A.C.  355946338
1        372983357                              ...C.....GA......A..........A...  372983388
1        389065496                              .........C.......A..........A.C.  389065465
1        391598408                            ...................-..........A.C.  391598440
1        394789969                              ............A....A......A...A.C.  394790000
1        396751358                             ..................A..T.......A.C.  396751326
1        422211227                                 ..............A..........A.C.  422211255
1        8860062                               .........T........A..........A.C.  8860030
1        9496181                               .............G....A.......T..A.C.  9496213
1        12187547                              ..............A...-..........A.T.  12187516
1        18573314                              ..T......T........A..........A.C.  18573282
1        19686802                              ....C.............A...C......A.C.  19686770
1        19992032                              ........G.........A..........A.C.  19992064
1        20571927                              ..T...............A..........G.A.  20571959
1        21068506                  ...A..A...C.TC....A...........A..........A.C.  21068462
1        22865931                              ......G........G..A..........A.C.  22865899
1        22896021                              ........C.........A..........A.C.  22895989
1        24936178                              ..................-..........A.C.  24936147
1        24985413                              ...C..............A..........AGC.  24985381
1        32102017                               ......C......A...A.......A..A.C.  32102048
1        34531996                              ....G........G....A..........A.C.  34531964
1        36947902                              ..............-...A..........A.C.  36947933
1        38065411                              .......-..........A..........A.C.  38065442
1        39186365                              .......G....C.....A..........A.C.  39186333
1        41427840                              .........T........A...A......A.C.  41427808
1        41791888                              .........T........AC.........A.C.  41791920
1        42287594                  ...A....-....C......T.........A..A.....TG....  42287551
1        44552412                              .....G....G.......A..........A.C.  44552444
1        45677396                              .......G..........A..........A.C.  45677364
1        46266791                                ..........T.....AG.........A.C.  46266821
1        46631496                              ............G.A...A..........A.C.  46631528
1        46646851                              .......G..........A..........A.C.  46646883
1        46874857                              ....A.............A........T.A.C.  46874889
1        48653299                              ..T...........A...A..........G.C.  48653267
1        48924564                              ..............A...A.......C..G...  48924596
1        49470355                              ....C...........A.A..........A.C.  49470387
1        50239132                              ....A..G..........A..........A.C.  50239100
1        50619253                      .....CAG..........G.......A..........A...  50619293
1        50844229                              ............G...T.A..........A.C.  50844261
1        54595181                              ........G..A......A..........A.C.  54595149
1        58881444                      ..C...GG.......A..........A..........A.C.  58881484
1        60895557                              ................T.A.......A..A.C.  60895589
1        61317565                              ..................A..TG......A.C.  61317533
1        69233205                              ...G............A.A..........A.C.  69233173
1        75892363                            ...C..........T...A............A.C.  75892397
1        89590387                      ..C..C.G.........T........A..........A.C.  89590427
1        90774405                              ............G...A.A..........A.C.  90774437
1        96738689                              ............G.....A.......A..A.C.  96738721
1        100603062                             .........T........A..........A.C.  100603094
1        106603279                             .........T.......AA..........A.C.  106603311
1        108978273                             ...T.....T........A..........A.C.  108978241
1        110954472                             ...C.............CA..........A.C.  110954504
1        114860298                             .........T........A........T.G.C.  114860330
1        116648600                             .......C..........A..........G.C.  116648568
1        117566656                             .........T........A..........A.C.  117566688
1        119481216                             ..................A..........A.C.  119481184
1        121508262                             ...........T......A..T.......A.C.  121508294
1        125624702                             ........G.........A..........ACC.  125624670
1        127633685                             .........A....A...A..........A.C.  127633717
1        128721123                             .......G..........A..........A.C.  128721155
1        129711910                              ...........T.....A..........A.C.  129711878
                                                          \                     
                                                          |                     
                                                          A
1        129930609                             ..................A..T.....T.A.C.  129930577
1        131089093                             .........A........A..........A.C.  131089061
1        132595741                             ..A...............A...G......A.C.  132595709
1        133085364                             ..................A..........A.C.  133085396
1        139221132                             .......G..........A..........A...  139221100
1        140613134                              .................A..........A.C.  140613165
1        144845643                             ..T...............A..T.......A.C.  144845675
1        146935426                             ..A............CA.A..........A.C.  146935458
1        147232241                             .......G....G.....A..........A.C.  147232209
1        156145966                             .......C..........A..........A.C.  156145934
1        157277189                             .........T......A.A..........A.C.  157277157
1        170634607                             ....C.............A........T.A.C.  170634575
1        171945164                             .........T........A..........A.C.  171945132
1        175593704                             ...............T..A..-.......A.C.  175593673
1        180195125                             ..................A..A.......A.T.  180195093
1        184272880                                  ....T........A..........A.C.  184272853
1        190876808                             ..T...............A........T.A.C.  190876840
1        190931433                                 ..............-....A.....A.A.  190931460
1        191748981                             .........T..T.....A..........A.C.  191748949
1        192389236                     .....CAG..........G.......A........T.A.C.  192389276
1        193363397                             ........G........AA..........A.C.  193363429
1        194049780                             .........TG.......A..........A.C.  194049812
1        210199579                             ..........G......CA....A.....A.C.  210199611
1        210983663                             ...........A....A.A..........A.C.  210983695
1        211094840                       ....-...................A..-..-....A.C.  211094875
1        213211845                 ...A..A.A....C.......TG.......A........T.A.C.  213211889
1        223895809                             .......A.T........A..........A.C.  223895777
1        226062079                             .......A..........A..........A.C.  226062047
1        226503991                             .................A-..........A.C.  226503960
1        226969410                             .......G..........A..........A.C.  226969378
1        239029609                             ................A.A.......T..A.C.  239029641
1        251058282                             ...........A......A.....G....A.C.  251058314
1        259521029                             .........T..T.....A..........A.C.  259520997
1        298895242                             .........T........A..........A...  298895210
1        300735973                             ................A.A....A.....A.C.  300736005
1        301343748                             .......-..........A..........G.C.  301343779
1        302639954                             .........T........A..........A.C.  302639922
1        311222266                             ........G.........A..........A.C.  311222298
1        325854868                             ..................-..........A.C.  325854837
1        327016054                             .......G..........A..........A.C.  327016086
1        327255038                             .......A..G.......A..........A.T.  327255006
1        330363951                             ..................A..........A.T.  330363983
1        331720495                             .......G..........A..........A.CG  331720463
1        331840884                             .................AA......A...A.C.  331840852
1        332409686                             ..T..C............A..........A.C.  332409654
1        337892975                             .............C....A...A......A.A.  337893007
1        348078715                     .....CAG....C..........G..A..........A.C.  348078675
1        348267447                             ..T......T........A..........A.C.  348267479
1        351931087                     .....CAG.........T......A.A..........A.C.  351931127
1        353588203                             ...........C......A..........A.T.  353588235
1        353676997                             .............AA...A..........A.C.  353677029
1        356107619                             ........G.........-..........A.C.  356107588
1        366499592                              .................A..........A.C.  366499561
1        371490883                           ..............T.....A..G.......A.C.  371490849
1        373097794                             .............-..A............A.CG  373097825
1        375541552                             ..T...............A.....G....A.C.  375541584
1        382137145                             ..................A..........A.A.  382137177
1        397929857                             .................AA....A.....A.C.  397929825
1        411315150                             .........G........A..........G.T.  411315182
1        413971580                             .......G..........A..........A...  413971612
1        415913957                             ..................-..........A.C.  415913988
1        416348610                             ......C....A......A..........A.C.  416348578
1        417673132                             ..................-..........A.C.  417673163
1        420686384                             .........A........-..........A.C.  420686353
1        421493238                     .....CAG..................A..........A.A.  421493197
                                                   \                            
                                                   |                            
                                                   C
1        422807511                             ...............T..A........T.A.C.  422807543
1        423619189                             ...............G..A..T.......A.T.  423619157
1        423660423                             .......G...A......A..........A.C.  423660455
1        435222568                             .........T........A.........TG.T.  435222600
1        454299035                             .............CA...A..........A.C.  454299003
1        15648164                              .................CA..........A.C.  15648132
1        17562048                              ..................A..........GGC.  17562080
1        18105155                               .................A..........A.C.  18105186
1        21563133                               ..........A......A..........A.C.  21563164
1        22875555                               .......G.....A...A..........A.C.  22875586
1        23356818                               ................CA...G......A.C.  23356849
1        29243399                              .......C..........A..........A.C.  29243431
1        32784249                               ......G..........A..........A.C.  32784280
1        37879152                              ..............T...A..........A.C.  37879184
1        39188786                              ..................A..........A.C.  39188818
1        44259660                              ................A.A..........A.C.  44259628
1        48985023                              ..................A..........A.C.  48984991
1        50144240                              ....................G........G.C.  50144273
                                                           \                    
                                                           |                    
                                                           C
1        50852877                  ......ACT....C......GT.....G..A..........A.T.  50852922
                                                                     \          
                                                                     |          
                                                                     C
1        52274889                           ..T.........G...A..A.A..........G.C.  52274924
1        53754524                               .....C..........TA..........A.C.  53754555
1        56390875                               .......G......TA.A..........A.C.  56390844
1        57965342                              ...........A......A..........A.C.  57965374
1        59869497                               .......G.........A..........A.T.  59869528
1        60980126                               ............CA...A..........A.C.  60980095
1        67455764                               .................A......TA..A.C.  67455795
1        70073192                               .................A..G...A...A.C.  70073223
1        70435529                             ............A.A....A.........C....  70435563
                                                       \                        
                                                       |                        
                                                       T
1        82446725                               ........T........-..........A.C.  82446755
1        92809173                               .................-..........A.C.  92809143
1        110593575                             ..................A..........A.C.  110593607
1        111253123                             ...........T......A..........A.C.  111253091
1        115902055                             ................A.A..........A.C.  115902023
1        122352896                              .......G.........A..........A.C.  122352927
1        127366857                              ........T..G.....A..........A.C.  127366888
1        132740366                 ......A.T.....G.....-...T.....A..........A.C.  132740410
                                                \                               
                                                |                               
                                                A
1        135886115                             ..................A..........G.C.  135886147
1        140160760                                ...............A..........G.CG  140160731
1        155170054                              ..........C......A..........A.A.  155170085
1        158705133                             ...........A......A..........A..T  158705101
1        164034013                  ..A..A.....TC.........AG.....A..........A.C.  164033970
1        168719331                             ..................A..........A.C.  168719299
1        174532252                              .............A...A..........A.C.  174532283
1        175760550                              .....A.....G.....A..........A.C.  175760519
1        177513003                             ..................A..........A.A.  177512971
1        178910457                              ......A.A........A..........A.C.  178910426
1        190658454                             ......G...........A..........A.C.  190658422
1        193629316                   ....A...C.TC..G............AA..........G..-  193629357
1        195324069                              ..........A..A...A..........A.C.  195324100
1        195581087                              ......G......A...A..........A.C.  195581056
1        211510402                              .................A............C.  211510371
1        225454179                                 .........A....-..........A.C.  225454206
1        228038100                 ...A....TG..TC......G.........A..T.......T.C.  228038144
1        229230123                              ........T........A.......A..A.C.  229230092
1        251104988                             .....G............A..........A.C.  251105020
1        251680567                             ............G.....A..T.......G.T.  251680599
1        266147351                              .......T.........A..T.......A.C.  266147320
1        266764437                             ..................A..........A.C.  266764469
1        267011963                              ......G........TAA..........A.C.  267011994
1        273380649                             ..................A..........A.C.  273380617
1        277549428                 ...A..A.....T.............A...A..............  277549383
                                                                            \   
                                                                            |   
                                                                            G
1        279393677                     .....CAG..................A......A...A.C.  279393717
1        286991085                             ..............A...A......A...A.C.  286991053
1        289664011                             ..................A..........A..G  289664044
                                                                       \        
                                                                       |        
                                                                       A
1        298741271                             ...G..............A..........A.C.  298741303
1        304450078                              .................A.......C..A.T.  304450047
1        304726221                             .............G........A......A.C.  304726253
1        315809553                              .................-..........A.C.  315809583
1        326445144                             ..T.....T.....A...A..........AG..  326445112
1        328703816                             ..................A...C......A.C.  328703784
1        329330713                              .................-........G.A.C.  329330743
1        330346302                             ..................A..........A.C.  330346334
1        332764402                             ..................A...A......A.C.  332764370
1        337046526                              ...C.............A..T.......A.C.  337046557
1        354572143                              ...............A.A..........ATC.  354572112
1        355265064                             ..............A...A..........A.C.  355265096
1        363429795                     .....CAG.............................A.T.  363429835
1        389904321                             ..................A..........A.C.  389904353
1        419178584                                 ..............A..........G.A.  419178612
1        422653324                             ......A...........A..........A.C.  422653292
1        423823497                             ..................A..........A.CT  423823529
1        423897355                             ..................A..........A.C.  423897323
1        424140619                             ..T...............A............C.  424140651
1        431838088                      ....T.T..........G.....A.A.......A..T.A.  431838049
1        434012747                              ............CA...A..........A.C.  434012778
1        434322930                              .................A......CA..A..T  434322961
1        434743434               ...T....ACT.....TG.......AT.....A..........A.C.  434743388
1        437141704                              ........T........AT.........A...  437141673
1        440671294                             ..................A...........CC.  440671326
1        453243069                     .....CAG..............A...A..........A.C.  453243029
1        454974628                             ..............A...A..........A.C.  454974596
1        20092307                                ...............CA..........A.C.  20092277
1        21579547                                ................AC.........AGC.  21579517
1        26576880                              .......-..........A......A...A.C.  26576911
1        27736373                              ........-.........A.....G....A.C.  27736404
1        32052864                           ...T.....C.....TC....A..........A.C.  32052829
1        37992662                              ..............A..C-..........A.C.  37992631
1        40569620                              .........A........A....A.....A.C.  40569588
1        41818292                              ...G..............A.......-..A.C.  41818261
1        47341620                      .....CAG.....C............A.......A..A.T.  47341580
1        50029068                      .....CAG......G...........A...C...T..A.C.  50029028
1        50033437                               ..G..............A..........A.T.  50033468
1        50497744                      ..C..C.G.........T........A........T.A.C.  50497784
1        51155453                              ..T........A..A...A..........G.C.  51155485
1        53650521                                .........-......A....A.....AGC.  53650492
1        57859281                              ...T..............A......A...A.C.  57859249
1        63840908                              ...G.....A.......A-..........A.C.  63840939
1        65687161                                ..............AAA..........G.C.  65687129
                                                                  \             
                                                                  |             
                                                                 TA
1        73127030                  ...A..A...GT.C................A..........A.C.  73127074
1        84129165                               ....C............A..........A.C.  84129196
1        96727822                  ......A.T....-.......T..T................A.C.  96727865
1        96788896                           ....C.......T..T.....A........------  96788925
1        99207487                                ..........G.....A..........G.C.  99207517
1        99632556                                .......G....A...A..........A.C.  99632586
1        100224098                             ................A.-..........A.C.  100224129
1        101240947                     ..C..C.G................A.-..........A.T.  101240908
1        102479832                     .....CAG.........T....A...A..........A.C.  102479872
1        108826962                             ..T...............A..........A.C.  108826930
1        111018887                          ....C..C.........A...A..T.......G.A.  111018922
1        118412030                               ................-....A.A...G.C.  118412059
1        121658021                             .....G........A...A..........A.C.  121658053
1        124422441                               ..........T.A...A..........A.C.  124422471
1        144684808                             .........T........A..........ATTG  144684776
1        152728724                             ........G.........-........G.A.C.  152728755
1        166875939                                ...............A.........C..C.  166875910
1        171599526                     .....CAG.......GG..A......A..........A.C.  171599486
1        174608149                             ...C.....T.T.....A-..........A.C.  174608118
1        178548460                             ..................-..........G.C.  178548429
1        179228510                             ..G.............A.-..........A.C.  179228479
1        183705316                              .................A..........A.C.  183705347
1        191571881                             .......G.........AA..........A.-.  191571850
1        198989518                             ..T...............-..........A.C.  198989487
1        216848713                             ..................-....A...A.A.C.  216848682
1        222061735                     .....CAG.....G...G........A......A...A.C.  222061695
1        222081069                                 ....C.........A..........A.C.  222081097
1        229766558                             ..................A..........A.C.  229766590
1        232844039                             .............C....A..........A.C.  232844007
1        246735415                              ..............T..A..........G.-.  246735445
1        247187062                             ..................-..........A.C.  247187093
1        265462394                             ..................-..........A.C.  265462363
1        265900049                             ..................-......A...A.C.  265900018
1        267652525                             ......C.G.........A..........A.C.  267652557
1        269258023                            .................A.A.........C...G  269258056
1        271538092                             ..T...............-..........A.TG  271538123
1        280330049                               ..............A.-..........A.T.  280330020
1        290550171                             ..................A..........A.C.  290550203
1        298906763                             ..................A.........CA...  298906731
1        299134109                          ....C..........T.....A..........A...  299134144
1        319863815                             ........G.........-..........A.C.  319863784
1        324674039                             ................A.-.......T..A.C.  324674070
1        325602907                     .....CAG...T.....A........A........T.A.C.  325602947
1        327504594                                ...............A..........A.C.  327504565
1        329426356                  ..A..A.T...T.T......A.....C..A..AA......G.C.  329426313
1        334909536                             .........T........A..A.......A.-.  334909567
1        338082279                             .......G....C.....A........T.A.C.  338082311
1        344098584                             .................A-..........A.TG  344098615
1        346854820                             .........T.......A-..........A.C.  346854851
1        348859144                             ................C.-..........A.C.  348859175
1        349906219                             ..................A..-.......A.T.  349906250
1        351521662                             .....A........A...-..........A.C.  351521631
1        354728345                              ....C............A..........A.C.  354728376
1        362166088                     ..A......C.....C-..A...CA.A..............  362166049
1        362306608                             ..................-..........A.C.  362306577
1        362867094                             .........T........-...A....A.A.T.  362867063
1        364692278                             ....G.............A..........A..-  364692309
1        371117308                             ..................A........T.A..G  371117276
1        390053345                               ...........G....A..........A.C.  390053315
1        390053657                     ..C..C.G........C......T..A..........A.C.  390053617
1        406594659                             ...T..............A..........A.T.  406594691
1        407667757                             ..................-........T.A.C.  407667788
1        418049302                             .......-..........A..........AGC.  418049333
1        421871900                             ....................-....A...A.T.  421871931
1        425043698                 ...A..A.T...........T......G..A..........A.AT  425043743
                                                        \                       
                                                        |                       
                                                        G
1        435090843                             ..................A..-.......A.C.  435090874
1        441288489                             ..T...............-....A..A..A.C.  441288458
1        446154332                           .....--.............A..........A.C.  446154300
1        633892                                .......G....T.....A......A...A.C.  633860
1        861499                               ..C..........T.....A..........G..-  861467
1        18670955                              ..................A.G....A...AGC.  18670987
1        19087765                               .............A...-..........A.C.  19087795
1        19269026                              ..................AC..C......G.C.  19269058
1        19910323                              ..T...........A...A..........A.C.  19910291
1        20258331                              ........T.........A..........A.C.  20258299
1        21772053                                  ..............A..........A.C.  21772025
1        22175483                              ....C..........G..A..........A.C.  22175451
1        23871522                  ......A.G....C.........C......A..........AGC.  23871566
1        26974467                              .........G......C.A..........A.C.  26974435
1        27716453                              ..T............G..A........A.A.C.  27716485
1        27804760                              ......C..T........A..........A.T.  27804728
1        28170413                              ..........T.G..G..A..........A.C.  28170445
1        30299136                              ...........A.C....A....C.....A.C.  30299104
1        33298759                              ....C............TA..........A.C.  33298791
1        41718742                              .......C..........A..........ATC.  41718710
1        42194672                                    ............A..........A.C.  42194698
1        43481695                              ..................A......--....A.  43481665
1        46458290                              ..........GAT.....A..........A.C.  46458258
1        46610274                              .........G........A........T.A.A.  46610306
1        47966434                              .........T.......AA..........A.A.  47966466
1        50264950                              .........T....A...A..........A.C.  50264982
1        51673643                                 ...C...........A..........A.T.  51673672
1        52747128                              ....C............AA..........A.C.  52747096
1        55284789                            ...C......C...C.....A..........A.C.  55284823
1        56328005                              .......G..........A.......A..A.C.  56328037
1        57213275                              .....G.G..........A..........A.C.  57213243
1        57824984                              ....C..G..........A........T.A.C.  57824952
1        59672181                              .......G..........A..........A.C.  59672149
1        64873594                              .........TG.....A.A..........A.C.  64873562
1        65264574                              ............G.....A......A...A.C.  65264606
1        66709724                              .........T....A...A..........A.C.  66709692
1        68936760                              .......G..........A......A...G.C.  68936792
1        73018024                              .............C....A.....T..A.A.C.  73017992
1        73867589                              .........T........A..........A.TG  73867557
1        79487885                              ...........A..A...A..........A.C.  79487917
1        88325770                              ................A.A......A...A.A.  88325738
1        95672471                              .....G........A...A..........A.C.  95672503
1        98487790                              .........T..T.....A..........A.C.  98487758
1        108641812                             ........G.......A.A..........A.C.  108641780
1        114309988                                .............T.A.....T....A..T  114309959
1        116887727                             ....G.............A.G........A.C.  116887759
1        123249767                             ...T.............AA..........A.C.  123249735
1        124606378                              ................AAG.T.........A.  124606347
1        124921930                             ....A.............A..T......GA.A.  124921962
1        133371224                             .........A........A..........A.C.  133371192
1        133660910                             .......G..........A..........A.C.  133660942
1        133753692                             .......G.........AA..........A.C.  133753660
1        135196354                             .........T........A..........A.C.  135196322
1        145841551                             ................-..........G.G.C.  145841582
1        147073507                             ....C.............A..T...A...A...  147073475
1        149424222                 ...A..C.T.................A.A.A......A..CG...  149424266
1        154947102                     .....CAG..................A..........A.C.  154947062
1        155857492                              .........G.......-..........-.C.  155857463
1        156028968                     .....TAG...G..............A..........ACC.  156028928
1        163537187                                    ...........A.............-  163537211
1        168004153                     ......AG..A...............A..G.......A.C.  168004193
1        168737977                             .........TG.......A..........A.C.  168737945
1        169539113                             ..................A..T.C.....A.C.  169539145
1        171507217                             ........G.....A...A........T.A.T.  171507185
1        177163304                             ......G..T....C...A..........AGT.  177163336
1        177865057                             ....C...G.T..........T.......A.C.  177865025
1        187297203                             ..................A..TG...A..A.C.  187297171
1        188648840                             ...............CA.A..........A.C.  188648872
1        190362362                             ..................A....A.....A.A.  190362394
1        191963101                             ...........TT.....A..........A.C.  191963133
1        193998821                             ..................A........TGA.C.  193998853
1        198887095                           ......A...-...C.A...A........GC....  198887128
1        202327862                             ........T.........A..........A.C.  202327830
1        202778079                             .......G..........A..........A.T.  202778111
1        203907574                             ..................A...C..A.T.A.C.  203907542
1        210092545                                      ....................A.C.  210092568
1        211122354                              ........T....T...A..........A.C.  211122323
1        215709407                                .......G.......A..........A.C.  215709436
1        219266265                              ..........A......-..........ACC.  219266235
1        220411345                               .........AT.....A..........G..-  220411374
1        225634475                             ...........C..C...A...A......A.CT  225634507
1        227280760                              ......G.........AA..........A.AG  227280729
1        229451316                             ..A...............A........ACA.C.  229451284
1        229933240                             ........G.........A..........A.C.  229933208
1        231143244                             .........A........A......A.T.A...  231143276
1        232024701                             .........T........A....C.....A.C.  232024733
1        232857628                             ....GG...T........A..........A.C.  232857596
1        235379096                                  .............A..........A.T.  235379069
1        246144068                              ................A-..........A.C.  246144038
1        250158463                             ................A.A.G........A.C.  250158431
1        260393427                             ..T...........T.A.A..T.......A.C.  260393459
1        267652220                              ..C..............-.......A....C.  267652190
1        268546251                                ......T........A..........A.A.  268546280
1        268960590                          ....C.....C.T.C.C....A..........A...  268960625
1        271006750                                ........T......A..........A.C.  271006721
1        273389323                             .........T........A.T..........C.  273389291
1        279721288                            ...................A..........A.T.  279721255
1        298863865                             ..T.........G.....A..........A.C.  298863833
1        300937508                             ..............A...A........A.A.C.  300937476
1        302850728                             ..G.......C......CA..........A.C.  302850760
1        303751469                             .......C........A.A.........GA.C.  303751437
1        304633205                              .............A.A.-..........A.T.  304633235
1        310294121                             .........T........A..........A.C.  310294089
1        316387560                           ........G.....T.A...AG........C...G  316387525
                                                                      \         
                                                                      |         
                                                                      T
1        321174958                             ...........A......A..........A.C.  321174926
1        321670646                             .........T........A..........A.C.  321670678
1        322643012                             ............C....AA..........A.C.  322642980
1        324223560                             .........T........A..........A.C.  324223528
1        324683155                             .....C..........T.A..........A.C.  324683187
1        327298417                             ................A.A......A...A.C.  327298449
1        327711525                             .......G.........AA..........A.CC  327711493
1        329906617                             ................A.A.G........A.C.  329906585
1        332189236                             .......A..........A..........A.C.  332189204
1        332582874                             .........T........A....A...A.A.C.  332582842
1        332947766                             .......G....G.....A..........A.C.  332947734
1        337809160                  .....A.T....C.....A....TC....A.......--.....  337809119
1        339101601                             ........GT........A..........A.C.  339101569
1        343818622                          ....C..........T...A.A........T.G..-  343818656
1        343848947                             ...........A..A...A..........A.C.  343848915
1        344227160                             .................A-....A.....A.C.  344227191
1        345269749                             .......A..T.......A......A...A.C.  345269781
1        345792655                             ..................A..T.......A.C.  345792687
1        352427159                              ........A........-..........A.C.  352427189
1        354760962                             ..............A...A...A......A.C.  354760930
1        373374317                                ...............A.......A..A.C.  373374288
1        373572146                             ..................A....A..C..T.T.  373572114
1        384991752                             .......A.T........A.........CA.C.  384991720
1        387560504                 ...A..A....G............T.....A.......CT.A..T  387560460
1        388768463                             .........T......T.A..........A.C.  388768431
1        411684825                             ................A.AT.........A.C.  411684793
1        414082886                                ........T.....AA..........A.C.  414082915
1        415997540                              ...............A.-........G.AGC.  415997570
1        416137114                                ..............--..........A.C.  416137142
                                                                      \         
                                                                      |         
                                                                      T
1        417627660                             .....C..........A.A..........A.C.  417627692
1        418534835                             .................TA.GT.......A.C.  418534803
1        418712445                             ........G..C......A..........A.C.  418712413
1        421678762                             ............C.....A..A....A..A.C.  421678794
1        422113921                               ................A..........A.C.  422113891
1        422195049                             ................CAA..........A.C.  422195017
1        422319113                             ...G............A.A..........A.C.  422319145
1        422355245                            .............G.....A...CA....C.---  422355215
1        430623830                               ...............A.....C.....A.C.  430623800
1        431587681                     .....TGT................A.A..........A.C.  431587641
1        433517879                             ...........A....CAA........T.A.C.  433517911
1        438327146                             ...........T...GA.A..........A.C.  438327178
1        445305499                             ..................A..TG......G.C.  445305531
1        449867474                             ......C..........TA..........A.C.  449867442
1        19393702                                .............G..A.........T....  19393732
1        20078153                               .................A..GG......A.C.  20078184
1        20141344                              ...........C......A..........A...  20141376
1        24635373                               ...G.............A.......AT.A.C.  24635404
1        27566679                                ......G..C......-..........A.C.  27566650
1        33900852                              .......G.........AA........A.A.T.  33900820
1        39371329                        ....G..-.........A...G..A..........A.C.  39371366
1        42419641                              ..................A...--.....A.C.  42419611
1        47070438                               .......C.........A..........A.C.  47070407
1        48824501                                    ............A..........A.C.  48824527
1        53703792                             ..........T........A.......A..A.C.  53703759
1        54886472                                  .......T......A..........A.C.  54886444
1        55919815                               ......G..........A......A...A.C.  55919784
1        56046653                              ..................A.......A..A.C.  56046685
1        59754678                              ..................A..........GGC.  59754710
1        59982065                           .................A...A..........G.C.  59982030
1        62426156                                 .............A.A..........A.C.  62426185
1        63878000                                  ...........G..A..............  63877972
1        65314866                                  ....G.........A....A.....A.C.  65314894
1        73963356                               ..........A......A..A.......A.C.  73963387
1        78811336                              ..................A..........A.C.  78811304
1        90712651                              ...C.........................A.C.  90712683
1        94467176                                 ...............A..........A.C.  94467147
1        97659269                               .....C.........A.A..........A.C.  97659238
1        102438179                             ..................A..........A.C.  102438211
1        102864897                                 ..............A....A.....A.C.  102864925
1        106892282                             .................AA..G.......A.C.  106892250
1        107928715                          ....CT...............A..G......TT.A.  107928680
1        113152189                             .................AA..........A.C.  113152157
1        117373084                             ..................A...G......A.C.  117373052
1        128600040                     ..A.....-..C...G..........A..........A.TG  128600079
1        128714593                               ...............AA.........C....  128714563
1        128996752                             ..................A........A.A.C.  128996720
1        132101224                             ..................A..........A.C.  132101256
1        133234537                               ..........G.....A..........-.C.  133234508
1        135570972                              ..C....C.........A.......A..A.T.  135570941
1        139498130                               ............T...A.........C....  139498099
                                                                               \
                                                                               |
                                                                               T
1        145772086                              ........T....A...A..........A.C.  145772055
1        146010380                              .............A...C.......A..A.C.  146010349
1        158242364              ...A..A..A.T....A.........A......A..........AGC.  158242317
1        159081650                             .................AA..........A.C.  159081682
1        165914310                              ......G..........A..........A.C.  165914341
1        166212466                              .....C...........A.......A..A.C.  166212435
1        166607096                              .......G.......C.A......A...A.T.  166607127
1        173755498                             ...........A......A..........A.C.  173755530
1        177830058                              ...C.........A...A..A.......A.C.  177830027
1        183191290                             ..................A....A.....A.C.  183191322
1        185715847                              ......GG..T......A..........A.C.  185715878
1        188716139                               ................A........T.G.C.  188716109
1        189619207                                 ............TAA..........T.CT  189619235
1        190320879                             ..................A....T..C..A.C.  190320846
                                                       \                        
                                                       |                        
                                                       T
1        191482578                             ...........A......A..T.......A.C.  191482610
1        198805903                              ..G..............A..TG......A.C.  198805934
1        201663563                             .........T........A..........A.T.  201663595
1        214190482                             ...............G..A..........G...  214190514
1        222684859                              ........T..G....AAG.........A...  222684890
1        231907986                              ........T..C.....A..........A.C.  231908017
1        233013323                             ..................A..........A.C.  233013355
1        250092076                            ..........TG.......A.......A..A.C.  250092043
1        250418607                             ....G.............A..........A.T.  250418575
1        250500973                             ..................A..........A.C.  250500941
1        255066360                             ..................T......A...A.T.  255066392
1        262778963                                 ..............-..........A.C.  262778990
1        266398871                          .....A.............-.A..........A.C.  266398837
1        268839425                                      .........A..........A.C.  268839402
1        269166460                                 ..............-..T.......A.T.  269166433
1        272457636                              ........G........A..........A.TT  272457667
1        272645730                     .....CAG.............CA...A..........A.A.  272645690
1        278955268                             ..................A........T.A.C.  278955236
1        283257119                          ...A................AA..........A.C.  283257154
1        294616771                     ..C...AG..................A...--.....A.C.  294616733
1        298150189                              ..........T......A......AA..A.C.  298150158
1        298829742                                   ............A......T..CG...  298829768
1        300912720                              ..........A......A..........A.C.  300912689
1        303779991                              .......C.........A..........A.C.  303780022
1        313403146                               .......T........A...C.....T..T.  313403116
1        314397484                               .......T.......AA..........A.C.  314397454
1        317955193                             ..T...............A......A...A.C.  317955225
1        318260402                             ................A.A..........A.C.  318260370
1        319702788                             ..T...............A..........A.C.  319702756
1        320217580                     .....CAG...........C......A........T.A.C.  320217620
1        320462137                             ..............A...A..........A.C.  320462105
1        321015078                             ...........A......A..........A.C.  321015110
1        322394811                              .......T.....A...A..........A.CG  322394842
1        322768844                              ....G..G...G.....A..........A.C.  322768813
1        328626058                              ........T........C..TC...A..A.C.  328626027
1        332468974                              ........T........A..........A.CT  332468943
1        338123614                       ....-........G........AAA..........A.C.  338123577
1        338242911                            ..C..........T.....A..........A.C.  338242878
1        341613945                          ...............T..G.TA..........G.C.  341613980
1        343087073                             ..............A...A..........A.C.  343087105
1        345296057                              .........T.C.....A..........A.C.  345296088
1        346525379                             .................AA..........A.C.  346525412
                                                       \                        
                                                       |                        
                                                       T
1        346998463                             ..............A...A..........A.C.  346998495
1        355110296                              ........T........A...A......A.C.  355110265
1        356026970                             ...........A....A.A..........G.C.  356026938
1        362857757                               ................A..-.......A.C.  362857728
1        366342471                            .........T....AA...A..........A.T.  366342438
1        381528361                          ..T.......C.....A....A..........G.C.  381528326
1        382695895                               ................A..T.......A...  382695865
1        383582704                              .................A...C...TT.A.C.  383582673
1        387623520                             ..................-...........CAG  387623489
1        389042991                             ........G...G.....A..........A.C.  389043023
1        390167383                              ......G.T........A..........A.C.  390167414
1        394559847                              .......T.........A.......A..A.C.  394559816
1        395317545                              ...........G.....A..T.......A.C.  395317576
1        400836128                             ..............A...C.......A..A.T.  400836096
1        413603051                             ..T...............A..........A.A.  413603019
1        414505733                     .....CAG........G.........-..T.......A.A.  414505694
1        414508791                              ...C.............A........T.A.C.  414508760
1        414742506                             ................A.A..........A.C.  414742538
1        420368668                             ..................A..........A.T.  420368700
1        420446696                              ........T....A...A..........A.C.  420446665
1        431607437                             ..........G.......A..........ACC.  431607405
1        434210612                             ..................A..........A.C.  434210580
1        436474253                             ..................A..T.......A.C.  436474285
1        438940510                                   ............A..............  438940536
1        440761825                             ................C.A..........A.C.  440761857
1        451234482                              ........T......A.A......A...A.C.  451234451
1        453566001                     ......G.-........AT.......A.......AG.A.C.  453565962
1        8718636                               ....C.........-.......AA.....A.C.  8718605
1        17688337                              ........G..A......-..........A.T.  17688368
1        17966507                              ..T.........G.....A..........A.T.  17966539
1        18195381                              ..........CT......A..T.......A.A.  18195349
1        20050319                              ....C...T.........A..........A.C.  20050351
1        21503396                                   ...G.........A..........A.C.  21503369
1        22107261                              ..T...............A..A...A...A.T.  22107293
1        22373425                              .......G..........A......A...A.C.  22373393
1        22490108                              .......C.........CA...A......A.C.  22490140
1        23765004                               .................A.....G....A.C.  23764972
                                                         \                      
                                                         |                      
                                                         C
1        26810228                              ................T.A..T...A...A.C.  26810260
1        28465058                              .......G..........A..........A.C.  28465026
1        30130324                              ................T.A..T......TA.C.  30130292
1        31949539                             ..G................A.........CA.C.  31949506
1        32793451                              ........G..A......A..........AGC.  32793483
1        33192583                              ......G-..........A.........GA.T.  33192552
1        33567219                              ..A.....T........AA......A...A.T.  33567187
1        35007321                              ........T........AA..........A.C.  35007353
1        36563530                                .....A..........A..........A.C.  36563560
1        36970310                                   ............A-..........A.C.  36970336
1        37826170                              .........TG.......A..........A.C.  37826202
1        38443522                              .......G..........A.........CA.C.  38443490
1        39062183                               .....G...........A...GA.....A.C.  39062152
1        44311319                              ..T......T........A.G........A...  44311287
1        44871810                              ..........T.......A..........GGC.  44871842
1        45708054                                   .....C.......A.........T..C.  45708027
1        46562061                                ....G.......A...A.......A..A.C.  46562091
1        47298038                              ..T...............A..........A.C.  47298006
1        47317653                              ......G.....G.....A.........TA...  47317685
1        47776592                              ....C..G......C...A..........A.C.  47776560
1        47803574                              .......G.........AA..........A.C.  47803542
1        48473425                                  .....T........A.............G  48473453
1        48784095                              ...........AG...A.A..........A.C.  48784063
1        53846179                              .......G..........A...A......A.C.  53846147
1        55419760                              ..............A...A......A.TCA.C.  55419792
1        55719503                              ........C.........A..T.......A.C.  55719535
1        57051096                              ...C.....T......TAA..........A.C.  57051128
1        57227490                              .......G..........A..........G.C.  57227522
1        58022909                              .........A........A..........A.C.  58022877
1        58205076                               .................A..........A.T.  58205107
1        61940060                              ........C........AA..........A.C.  61940028
1        62300705                              ....C..G..........C..........A.C.  62300673
1        63352376                              ..T...CA.....A....A..........A.C.  63352408
1        65560856                  ......A.T....-......G...T.....A.CA.......A.C.  65560813
1        66329213                              ........G...G.....A..........A.C.  66329245
1        68538920                              ...T.......T......C......A...A.C.  68538952
1        70997985                              ...T.....TG...A...A..........A.C.  70997953
1        71200394                               .....A...........A..........A.C.  71200425
1        71324807                              .......G..........A..T..G...CA.C.  71324775
1        72021474                              .............G....A.......T..A.AG  72021442
1        72900223                              ..A...............-.......C..AGC.  72900254
1        73184169                              .....C..C.........A..T.......A.C.  73184201
1        75144536                              .........T......A.A......A...A.T.  75144504
1        75335384                              ..T........TT.....A..........A.T.  75335352
1        75711719                               .................A.........---..  75711691
1        75745404                         ......C..............A.A...A..AAA.....  75745367
1        78368186                                  ....G.........A....A...T.A.C.  78368158
1        79470955                              ....C............AA..G....A..A...  79470923
1        83276894                              .............G...AA........T.A.C.  83276862
1        94330860                              ..T...............A..T....T..A.C.  94330828
1        95131400                              ..T......T........A..........A.C.  95131368
1        96627989                      .....CAG..................A...A..A.T.A.C.  96628029
1        97967550                              .........T..G.....A..........A.C.  97967518
1        100922584                             ......G...........-........T.A.T.  100922615
1        105999979                              .................A....A.....A.T.  105999948
1        106916296                             ........G........A-..........A.T.  106916327
1        113041413                             .........T......AA........A..A...  113041381
1        114393982                             .......G..........A..TA......A.C.  114393950
1        116471539                             ......G..T........A..........A.C.  116471507
1        117539183                             ..............A...A..........A.C.  117539215
1        120651158                             ..................AC.G.A..A..A.C.  120651126
1        122923481                             .......G......A...A..........A.C.  122923513
1        124580422                     .....CAG...G..............A........T.A.C.  124580382
1        124604500                             ..................C..-------.....  124604475
1        124697796                             .........G........A..........AGC.  124697828
1        126182032                             ................CAA........G.A.T.  126182064
1        131535162                               ..........C.....A..........A.C.  131535192
1        133783931                             .......G..T.T.....A..........A.C.  133783899
1        134044633                             ....C.............A......AT..A.C.  134044665
1        137792573                             ........G...T..C..A..........A...  137792605
1        147447493                             ........G.........A......A...A.T.  147447525
1        155440157                             ..T......T........A.....G....A.C.  155440189
1        155635505                             ........GT......A.A..........A.C.  155635473
1        159088602                             ............G.....A.G..A.....A.T.  159088634
1        163961144                             .........T........A......A.T.A.T.  163961112
1        173029993                             .........G........A........T.A.C.  173029961
1        175869587                             ..T......T........A..........A.T.  175869555
1        175919636                             .........T........A..........A.C.  175919604
1        176672848                          .......C..........G..AT.........A.C.  176672883
1        177025687                             ........G.........A.......A..A.C.  177025719
1        181383717                             ..T...............-..........A.C.  181383748
1        183740972                             ..........T....T..A..A.......A.C.  183740940
1        188692720                             .........T........-..........A.C.  188692689
1        189456275                              .................A..........A.C.  189456244
1        190054592                             .............G....A...C......A.TG  190054560
1        190723508                             .........A........A......A.A.A.C.  190723540
1        191871306                             ........G.....C...-..........A...  191871275
1        193795844                             ..................-..T.T.....A.C.  193795813
1        199597523                             ............G.....A..T.....T.A.T.  199597555
1        200922782                             ......G...T.....A.C..........A.C.  200922750
1        202603191                                  .......G.....A..........A.C.  202603164
1        213938436                             .........T..........G..A.....A.T.  213938468
1        222243855                             ...........A.....CA...A..A...G.C.  222243887
1        222664309                             ..T...........A...A..........A.A.  222664277
1        229426550                              ........G.......A.G.........A.C.  229426582
                                                              \                 
                                                              |                 
                                                              G
1        231329854                              .................A..T.......A.C.  231329885
1        232031444                             ............G....AA...G......A.C.  232031412
1        232043225                             ..........G..G....-..........A.C.  232043256
1        232799613                             .................AA..T.A.....A.C.  232799581
1        234292758                             ........CT..G.....A......-----...  234292785
1        234477468                             ..T.........G....AA..........A.C.  234477500
1        237401817                             ........GT........A..........AGC.  237401785
1        239039385                             ..T......T....A...A.G.....A..A...  239039353
1        240893899                             ...C..............A..T.....G.A.T.  240893867
1        242614735                             .........T........A........T.A.C.  242614767
1        244983656                             .........T........A....T.....A..T  244983624
1        246819696                              .................A..........A.A.  246819665
1        251109676                             .......-..........A..........A.CG  251109707
1        251743706                             ...........A...G..A.......A..A.C.  251743674
1        258746909                               .....C..........A..........A.C.  258746939
1        263658146                             ..T........A......A..........A.T.  263658114
1        268282362                             .........T....A..A-..........A.C.  268282393
1        272367693                                  .............A........T.A.C.  272367720
1        272416252                             ...........AC...A.A..........A.C.  272416284
1        278207142                             .........T........-......A.A.A.C.  278207173
1        280880136                             .............G....-..........ATC.  280880105
1        291685481                             ..............A...A..TG......A.C.  291685513
1        294790643                             .............G...AAC.........A.C.  294790611
1        303461645                             ................CA...T.....T.A.C.  303461677
1        303918602                          ..........-...A......A..........G..-  303918635
1        311251424                             ............G.....-..........A.C.  311251393
1        312321646                               .........A......A..........A.C.  312321616
1        313132504                             .........A.-......A..........A.C.  313132473
1        318016509                             .................AA.......AA.A.C.  318016541
1        318688929                             .........T....A...A..........A.C.  318688961
1        318745917                             .........T........A..T.......A.T.  318745885
1        319875476                             .......G..........A..........A.C.  319875444
1        323017714                             .......C.........AA.....G....GG..  323017746
1        327012770                             ............C....AA..T.......A.C.  327012802
1        327492108                             ..T.....GA....A.A.A..........A.C.  327492140
1        331468118                             .........T........A..........A...  331468086
1        331895228                             .......G.....GA...A..........A.C.  331895196
1        332888363                             ........G.........A..........A.C.  332888395
1        333372727                             ..................-.........CA.C.  333372758
1        333708552                             .......G..........A......A...A.CG  333708584
1        334047687                     .....CAG.......G..........A.....G.A..A...  334047647
1        335712440                             .......C..........A.......T..A.A.  335712472
1        337572137                             .......G..........A.......T..A.C.  337572169
1        337891162                     .....TAG.......G.G........A......A...A.C.  337891202
1        338273125                             .........T........A....A.A...A.C.  338273157
1        339884591                             ..T......T........A..........A.C.  339884623
1        342015511                                ..............C-.......A..A.TG  342015483
1        343026112                     ..C...AG..................A..G..G.A..A.C.  343026072
1        344054954                              ........-........-..........A.C.  344054925
1        348383890                               .......T..G.....A........T.A.T.  348383860
1        352635745                             .......G.....G....-....A.....A.C.  352635714
1        355791567                             ..................-........T.A.C.  355791536
1        362070734                             .........T....A...A..........A.C.  362070766
1        363996459                             .........TC.......A..........A.C.  363996427
1        364053396                              ..C..............A..........A.C.  364053427
1        364098596                             .......C.......G..A..T.......A...  364098628
1        365669739                             .........T...G....A..G.......G.C.  365669707
1        368289738                           ...C.......T........A............T.  368289772
1        377331826                             ....G....T......T.A..........A.C.  377331858
1        379323737                             ...........T.A-..............A.C.  379323768
1        380803780                             .........T........A.......A.CA.C.  380803812
1        382308788                             .....C........A...A.......AT.G.C.  382308756
1        388292889                            .........T...C.....A........A.A.C.  388292855
                                                        \                       
                                                        |                       
                                                        T
1        389015600                             .............G..A.A.......A..AGC.  389015632
1        389250607                             ..A.............A.A...G......A.C.  389250639
1        389259885                                .........T....TA..........-..T  389259857
1        390362302                             ..........G......AA..........A.C.  390362270
1        394775539                             .........T........A..T.A.....G.C.  394775507
1        397815523                             .........T........-......A...AGC.  397815492
1        398801628                             .......C..........-.......A..A.AG  398801597
1        401227664                             .........T...A....-............TG  401227695
1        404999754                             .......G..........A..T.......AGC.  404999786
1        410810036                             .........T....CG..A..........A.C.  410810004
1        411982480                             ...........C...G..A..........A.C.  411982512
1        412125939                             ..G......T........-..........A.C.  412125970
1        412133779                             ..............A...A..T...A.A.A.C.  412133747
1        415373774                              ........T....A...A.........T..A.  415373743
1        419592594                             ................A.A.....GA...A.T.  419592626
1        420262657                             .....C........A...A....A.A...A.C.  420262689
1        425477560                             .............G....-..........A.T.  425477591
1        426925035                             ....G......T......A..........A.C.  426925067
1        435720736                             ..................-..T.A.....A.C.  435720767
1        441384384                             .........A.......AA..........A.C.  441384416
1        443158258                             ..........T.......A......A...A.C.  443158226
1        451886325                             ........G......G..A.......A..A.C.  451886293
1        454332222                             .................CA..TG......A.C.  454332190
1        457260278                               ..........C.....A..........A.C.  457260308
1        5743868                                ............C....AC........CA.C.  5743837
1        14058389                              ........G.........-.....T....G...  14058424
                                                                         \    \ 
                                                                         |    | 
                                                                       AAT    T
1        17997853                                .........T......A..........G.C.  17997884
                                                        \                       
                                                        |                       
                                                        A
1        18969057                                 ...........T...A..........A.CC  18969028
1        19830146                              ..................A..........A.CT  19830114
1        20055727                               ..........T......A..........A.C.  20055696
1        21383491                                ...........CA...A..........G..-  21383520
1        22267502                               .................A..A...A-..A.C.  22267532
1        27062302                               ........G....A...A..........A.C.  27062333
1        27477174                              ......GG........A.A..........AGC.  27477142
1        29919896                              .......G.T..G.....A............C.  29919928
1        30676464                              ............G.....C....A.....A.C.  30676497
                                                       \                        
                                                       |                        
                                                       T
1        31925327                               ..C....C.......C.A.........CA...  31925296
1        36650523                              ...............T..A..........A.C.  36650491
1        37078750                              .......G..........A..T......CA.C.  37078782
1        43111471                               ...................G-.A.....A.C.  43111441
1        43425408                              ..................A.........CA.T.  43425376
1        47207037                              ...........T......A..........A.C.  47207070
                                                       \                        
                                                       |                        
                                                       T
1        50138984                               ........T........A..........A.C.  50138953
1        52851133                               ............GA..TA..........A.C.  52851102
1        55033601                               ...............AAA..........-.CT  55033631
1        58562040                   .....ACT....C..........T.....AC.T...A...A.C.  58561997
1        61853957                               ..T..........A..AA..........A.C.  61853988
1        65232719                              ..............A.A.A..........A.C.  65232687
1        65292728                              ................A...-........A.C.  65292697
1        68799334                               ....C............A....A.....AGC.  68799303
1        71412199                                  ..............A..........A.C.  71412171
1        74159222                               ....G..........A.A..........A.T.  74159253
1        78091319                               ........T........-..........G.C.  78091349
1        79321565                                    ............A..T.......A.C.  79321539
1        86089638                              ............T....AA..........ATC.  86089670
1        86094707                               .......G.........A.......A..A.C.  86094738
1        89989782                              ....C.............A..........A.C.  89989814
1        106990249                              .................A........T.A.C.  106990280
1        109357716                  ..A..A.....TC.....AGT..T.A...A..........G.C.  109357759
1        116660897                              ........T......A.A.G........A.C.  116660866
1        119711523                                 ............A.-..........A.C.  119711550
1        120709339                              ........T......A.A......A...A.C.  120709308
1        120920400                ..T....A.T..G........G.T.T....AA........T.G..-  120920356
1        124680464                             ..................A........T.A.C.  124680496
1        133115171                                ......T....A...A..........A.C.  133115200
1        133838763                             ............T.....A..........A.C.  133838731
1        135022362                             ..................A........T.A.C.  135022394
1        142724097                                ....G.T.A.................A.C.  142724068
1        149970269                              ..........A....A.A..........A.C.  149970238
1        152099963                              ..G....G.........A......AT..A...  152099932
1        159182644                             ...........A......A......A...A.C.  159182612
1        161861376                              ............A....-....A.....A.C.  161861406
1        169251052                              ...A...G...C...ATA............C.  169251083
1        169965075                       ....G..-..........G.AG..A....AT....A.C.  169965112
1        171999365                              ....C...........AA..........A.C.  171999396
1        177021649                              .................A.....C..G.A.C.  177021618
1        186437189                             ............C..G..A..........A.C.  186437221
1        189119142                              ......C..........-...A......A.C.  189119112
1        190330904                     ....A...G.................A....A....T....  190330947
                                                  \                             
                                                  |                             
                                                TGT
1        194054496                             ..............A...A..........A.C.  194054528
1        194538980                           ....TT.............AA...G......A.C.  194539014
1        195300798                                 ..........A...-..T.......A.C.  195300825
1        199222467                              ..C..............C..T.......AGC.  199222436
1        216412819                             ..............A...A.......A..A.C.  216412787
1        222326800                              .......C...G.....A........T.A.C.  222326769
1        226745636                              .........CC......A..........A.C.  226745605
1        231390762                              .......GG...A....A....A.....A.C.  231390731
1        232432755                              .............C...A.......CT.A.C.  232432786
1        232942411                                 .............CA........AC....  232942439
1        235101532                             ............T.....A..........A.C.  235101499
                                                       \                        
                                                       |                        
                                                       T
1        236757996                  ..A....TG...-..........................TG...  236757954
1        238423636                             ...........C.A....C..........A.C.  238423604
1        242382256                             .................AA....A.....A.C.  242382224
1        250406140                                 ...........-....GT.......G.C.  250406167
1        250645279                              ........T...A...AA..........A.C.  250645310
1        259483267                             ..................A.........CA.C.  259483235
1        259888435                     .....CAG...........--.....A..........G.C.  259888473
1        266979760                             ......A.GT........A..........A.C.  266979792
1        269918614                             ..T...........A...A.......A..A.C.  269918646
1        272557927                                ....C......A...A...C......A.C.  272557898
1        276197342                             ................A.A....A.....A.T.  276197374
1        276502973                             .........T....A...-..........A.C.  276502941
                                                       \                        
                                                       |                        
                                                       T
1        283910313              ..T...A..A..GG..CT...............A......A..CA...  283910361
                                                                     \          
                                                                     |          
                                                                     C
1        284786948                            ......A............-..........A.C.  284786980
1        284804520                              .............A...-..........A.T.  284804490
1        303302841                             ..................A..T.AG....A.C.  303302873
1        307664415                     .....TAG.................AA.G..A.....A.C.  307664375
1        312067778                              ..C..C.C........TA..........A.T.  312067809
1        318213439                              .................-........T.A.CG  318213409
1        320242148                             ...T..............A..........A...  320242116
1        322425292                              ........A......T.-..........A.C.  322425322
1        328147825                              .......G..A......A........A.A.C.  328147794
1        329026640                          ....C............A--............A.C.  329026607
1        331343364                              .......CT........A..........A...  331343395
1        333696672                              .....C..T........A..........A.C.  333696641
1        334700787                             ..................A...CT.....A.A.  334700819
1        342495595                              .................A..T....A..A.TG  342495564
1        343095578                              .......G.......A.A.......A..A.C.  343095547
1        372567352                             ..............A...A..........A.T.  372567385
                                                       \                        
                                                       |                        
                                                       T
1        372589175                             ..............A...A..........A.T.  372589208
                                                       \                        
                                                       |                        
                                                       T
1        375529153                                 ...C.......-..........C....A.  375529180
1        380551997                              ..........A...G..A..........A.T.  380552028
1        385254903                                 .................T.T.....A.A.  385254874
                                                                           \    
                                                                           |    
                                                                           T
1        390348799                             .................AA..........A.C.  390348831
1        400237038                              ........T........-.....G....A.C.  400237008
1        408720851                             ................A.-....A.....A.C.  408720882
1        418110792                             ..................A..........A.C.  418110824
1        431659881                             ..................-...A...-..A...  431659851
1        435133491                              ....GC..........AA.........CA.C.  435133460
1        435329356                             ..................A..........A.C.  435329388
1        436429767                              ................AA....AG....A.C.  436429798
1        436460128                     ....GT...-..........T..GAAA....A.....A.C.  436460089
1        442454649                              .......T.........A.......AT.A.A.  442454680
1        443833780                             .................AA....C.....A.T.  443833813
                                                       \                        
                                                       |                        
                                                       T
1        450359967                          ....-.........A......A............T.  450360001
1        452633322                             .................ACG.........A.T.  452633354
1        452695088                              ........T........-......A...A.C.  452695118
1        457668833                             .....CC...........A.......A..A.C.  457668865
1        14145057                              .....C..G.........A..........-..C  14145088
1        14890388                      .....CAG.........A........-........T...T.  14890349
1        15286727                              ...........A.....A-..........A.C.  15286696
1        17342691                           .....T.....TA.-......A..........AGC.  17342725
1        18191203                                  ........T..G..A..........A.C.  18191175
1        20142109                               .................A...CA.....A.C.  20142140
1        23251245                                       .......A.A.C........G...  23251222
1        30595421                               .................A.........C...G  30595390
1        30721759                              ................A.A.......------.  30721785
1        31910537                              .................AA..TG...A.CA.C.  31910569
1        35818845                                  ....G.........A........T.A.C.  35818817
1        37210314                             ................T..A..........G...  37210281
1        41267278                                  ..A...........A....C.....A.C.  41267306
1        42318492                              ......CG..........A........A.-.T.  42318523
1        42925287                              ....C.............A........T.A.T.  42925319
1        47723891                                ...C...T........A..........G.C.  47723861
1        47767703                      .....TGG.........T....T...A........T.A.C.  47767663
1        48951957                                ......G...C.....A..........A.C.  48951927
1        50835545                                          ...G..A..........A.T.  50835525
1        52702244                                  ..............A.........TG...  52702272
1        57272714                      .....CAG......GG.......G..A.........CA.C.  57272754
1        60083043                              .........T.......A-..........A.C.  60083012
1        60599569                              .....G............A.........C....  60599601
1        61950048                           ....C......-.........A..........A.T.  61950082
1        63539235                                ................A..T.A..A..A.C.  63539205
1        65980369                               .................A..........A.C.  65980400
1        67848207                                ...........A....AGT........A.C.  67848237
1        69088924                    ....G.A.....................A............A.  69088966
1        69514458                                ...............AA......A...A.C.  69514488
1        73786016                                .......T....A...-...A......A.C.  73786045
1        74231075                                     ...........A.......A..A.C.  74231100
1        77920717                   ..A..A.T...TC.......T..T.....A...........C..  77920674
1        78878833                              ..................A..........A.C.  78878801
1        79446592                                  .....A......A.A..........A.C.  79446620
1        97872721                              ..........CA......-..........A.C.  97872752
1        104971040                             .........T.......A-..........A.C.  104971009
1        107674913                     .....CAG..T...............A....A..A.CA.CT  107674873
1        109498250                             ...........T.....A-.C........A.T.  109498219
1        110578880                               .......G....A...A..........G.C.  110578910
1        119728168                               .....C.......G..A.........T...T  119728198
1        122246351                               ...............CA..G.......A.C.  122246381
1        128870047                     .....TAG................ACA....C.....GGC.  128870087
1        131232195                                ........A......A.........C..CT  131232224
1        135692579                             ..................A..........A.CG  135692547
1        137061718                             ................A.A...C......A.C.  137061686
1        140380482                                 ..............A....A.....G.C.  140380510
1        144968964                            ........-..T.....A.A.........C....  144968932
1        150514706                             ..................-.T.A......A.C.  150514737
1        156480386                                      .........A..A.....TT....  156480363
1        157018453                     .....CAG...GC........CA...A..........G.C.  157018493
1        163819217                              ...............-.A..........A.C.  163819187
1        168056800                         ...T...C............A......A...G...A.  168056836
1        169261148                     ..G..C.G..........G..CA...A..........AGC.  169261108
1        171513501                                 .......C......A..........A.C.  171513473
1        171672886                              ..............G..A...CA..A.C....  171672854
                                                        \                       
                                                        |                       
                                                        A
1        173655162                             ..................-.......AT.G.C.  173655193
1        182946785                                 .............AA..A.......A.TG  182946757
1        186059081                                 .....T.......AA..........A.C.  186059109
1        192649833                                ...........A............AT....  192649804
1        194674791                          ....C..........T...A.A..........A.C.  194674756
1        197867448                             .......G.......C..A........T.A.C.  197867480
1        199963073                                ...............-..........A.TG  199963045
1        207477578                 ...A..A.T....C...G.....A..A...C........ATG.A.  207477534
1        207620840                             .............G...C-..........AGC.  207620871
1        216576506                     .....CAG.......G.G........A........A.A.C.  216576466
1        231552058                               ............A...A....T...T.A.C.  231552088
1        233810514                   ......-...............G.....A..AA...T.T..TG  233810473
1        239408205                             ..............A..AA..........A.A.  239408237
1        241211713                             ..............T...A....T-..T.A.A.  241211682
1        248037410                              .................A..........A.C.  248037441
1        250348256                               .........A......A..T.......A.T.  250348286
1        259035110                       ....-.................TAA..........A.C.  259035073
1        263229645                             ...........T..TG..A..A...TA.C....  263229677
1        265661383                               .......T......AAA.......A.CT...  265661413
1        266078283                     .....C.T.A.........T......A..........ACC.  266078243
1        268236467                               .............T..A..........G.C.  268236437
1        270616480                             .......-.T........A...CA.....A.C.  270616449
1        271114309                             ..................A.....G....A.C.  271114341
1        279470361                               .......T.--.....A........TGG.C.  279470333
1        292943732                        ....A.C...........C......G..A....T....  292943695
1        295338633                            ...T..............CA...A...A..A.C.  295338666
1        297146904                             ........-.....A...A.......A..A.C.  297146873
1        302347254                               .....G........A.A..........A.C.  302347284
1        303916927                             .................T-.......A..GCA.  303916896
1        304794339                             ..A...............A.......AT.A...  304794371
1        306352989                               ..........T....AA......T.---...  306352962
1        313403254                     .....TAG...G.........................A.TG  313403294
1        315471745                             .......C...-......-..........A.C.  315471715
1        318364784                               ....G...T.....A.A..........A.T.  318364754
1        318417382                             .........T........-....A.....A.C.  318417413
1        318956007                          ....C............A.A.AG......C..G...  318955972
1        322395515                             .......-........TAA..........A.C.  322395484
1        323699106                             .......G.....C....-..........A.C.  323699075
1        326218746                                 .............AT.......A..A.C.  326218774
1        327028032                             ........G..--.....T..........A.CT  327028062
1        327344349                                 ..............A.......A.CT..G  327344321
1        327405551                          ....C...............AA.G........A...  327405586
1        327802809                             ...........-......A..........G.C.  327802778
1        328966056                                    .........A.A..........A.C.  328966081
1        336512880                             .......-...A......A..G....A..A.C.  336512849
1        336714257                 ...A..A.T..TT...........T.....A..........A.C.  336714301
1        336810003                               .....GG.........A..T.T.....A.T.  336809973
1        337664090                               .....C..........A..........-.C.  337664061
1        343204521                             .......G..........-....A..T..A.C.  343204490
1        348036309                                 ..............A........AT....  348036337
1        349225165                            ..........TCA.....CA..........A.T.  349225132
1        349261247                                 .............AA......A...A.T.  349261275
1        352393180                             ..T......TG.......-..........A.C.  352393149
1        358791928                             ..T...............A.....T....A.C.  358791960
1        359241841                               .........A......A..........A.C.  359241811
1        365851580                             .................TA..........A.TG  365851546
                                                       \                        
                                                       |                        
                                                      TA
1        381018035                             .........T........-..........A.C.  381018004
1        386776524                             ..................-.G.......TG.C.  386776555
1        396164065                             ..................A..........A.C.  396164097
1        412217425                               .........A......A..........A.C.  412217395
1        412417713                             ...........AT...A...-....A.....C.  412417744
1        417489682                             ..................A...C......A.C.  417489714
1        417931608                             ..G.....G.........A..........A.TG  417931640
1        418393099                     ..C...GG..................A..........A.C.  418393143
                                                              \                 
                                                              |                 
                                                           AGGA
1        420164894                     .....CAG..T........A....C.A..........A.C.  420164934
1        420308599                             ......C.-.........A..........A.A.  420308568
1        422955896                             ..T......T........-....A.....A.C.  422955927
1        428268681                     .....CAA.........T.TG........G.......G.C.  428268721
1        429753115                             .....G............A..........G.A.  429753083
1        431092059                     ...C....-............CA...A........T.A.CT  431092098
1        432992179                             ...G...G.....G....A..........A.C.  432992211
1        432996642                             ..............A.A.-..........A.C.  432996611
1        433278112                             ...G.........C-.......C....T.A.C.  433278081
1        433718932                              .................A..........A.C.  433718901
1        440842108                     .....CAA..T......T........A.......A..-.C.  440842069
1        441216954                             .....C............-....A.....A.C.  441216985
1        454072767                                  .............A...C...T.C....  454072794
1        454140965                            .............T.....A.G...G..A.G.C.  454140932
1        454451158                              ........T.......AA..A...........  454451189
1        2806792                                ...C.......G.....-..........A.T.  2806822
1        5895392                               ..........G.......A..TG......A.C.  5895424
1        16966346                               ................AA..........A.C.  16966315
1        21759710                              ........G.........A..TG......G.C.  21759742
1        22811095                              ..............A.A.A...A...A..A.C.  22811063
1        23135657                      .....CAG..................A.........CA.C.  23135697
1        26155058                           ....C...G..........---..........A.C.  26155090
1        26155476                                        ........A..........A.C.  26155454
1        28496718                              .........T......A.A..T.....G.GGC.  28496686
1        29962712                              ...........A.CAT..A..T.T...G.A.C.  29962744
1        38470000               ..T...A..G.T....C.T....G.........A..T.......A.TG  38470047
1        38732424                              ......G.......A...A..........A.C.  38732392
1        39667769                              ........G...G.....A..........A.TG  39667801
1        40259788                              .......C..........A..........A.TT  40259820
1        40266051                              .......C..........A..........A.TT  40266083
1        40817165                              .......G..........A..........A.CT  40817133
1        43303266                              .......G..........A.......C..A.T.  43303298
1        46943399                              .........T..T.....A..........A.C.  46943431
1        50910967                              .......G..........A..A.....T.A.T.  50910999
1        52676454                              .........T........A..........G.CG  52676486
1        53765142                              ..T...........A.A.A..........A.C.  53765174
1        57305852                              .....A.G........T.A..........A.C.  57305820
1        58367168                               .......C........A-......A...G.C.  58367138
1        58427887                              .......G..........A..TG......A.C.  58427919
1        59321184                              .........T........-..T....A..A.C.  59321216
                                                       \                        
                                                       |                        
                                                       T
1        59521724                              .......G......A...A..........AGC.  59521756
1        65733837                              ..T...............A......A..TA.C.  65733869
1        67066423                              ..T.....G.G.......A..........A...  67066455
1        67585445                             .............G..T..A..........A.C.  67585412
1        69973419                              .........TG.......A..........A.C.  69973451
1        73686166                              .........T.A......A..........A.C.  73686134
1        79275823                              .........T....T...AG.T.......A.C.  79275855
1        79294852                              ...C........TCA...A..........A.C.  79294884
1        82468796                                 .....G.........A..A.......A.C.  82468825
1        82937813                                    ............A..........A.C.  82937787
1        90268793                              .........T......----.........A...  90268821
1        95165774                              ........T..A.....TA...A......A.C.  95165806
1        95576253                              ....A.....G.....A.A..........A.C.  95576285
1        98516957                               ........T.......A-....A..A..A.T.  98516927
1        109792097                             .........G....A.A.A......A...A.C.  109792065
1        110234646                             ..T.............A.A.G........A.C.  110234678
1        111353909                             ....G...........AAAG.........A.C.  111353877
1        117599186                             ..A......T......A.A..........G.C.  117599218
1        120172179                                 ..............A..........A.C.  120172151
1        120543011                              ...........G.A..A-..........A...  120542981
1        126180612                             ...T...G..........A......AA..A...  126180580
1        126211222                             .............A....A..........A.C.  126211187
                                                       \                        
                                                       |                        
                                                     TTA
1        127109363                             ........GG......A.A..........A.C.  127109395
1        127512646                             ..T.....GT......A.A...A......A.C.  127512678
1        129243931                             ..........G......TA..........A.C.  129243899
1        130558765                             .........G.......AA...C.G..G.A.C.  130558733
1        132941183                             ..T......T.....G..A..A.......A.C.  132941215
1        134163972                             ......G..TG.......A.......A..A.C.  134163940
1        135885262                             .........T......A.A..T..G....A.C.  135885294
1        147443128                     ..C..T.G.........A.A.....AA..........A.T.  147443169
                                                       \                        
                                                       |                        
                                                       T
1        149463361                              .......G.........-..T.......A.C.  149463391
1        156680617                             ..........T.....A.A.....G.T..A.C.  156680649
1        158105596                             ..............TCA.A..........A.C.  158105564
1        159250997                                 ....T...T...A........A...A.C.  159251025
1        170271988                     .....CAA.................AAC.........A.C.  170272028
1        171762203                             .......A.T.....G..A........T.A.C.  171762171
1        172340343                              .................-......CATCA.C.  172340313
1        173226841                             .........T...A....A..T...A...A.C.  173226873
1        177025247                             ............G.A..AA..........A.C.  177025215
1        177454109                             .........T......A.A......A...A.T.  177454141
1        177745996                              .......C.....T...-..........A.C.  177745966
1        178074679                             ...............CTAA.........CA.C.  178074647
1        178109835                             ...........AG...A.A..........A.C.  178109803
1        182599618                                ......T........A..T.......A.C.  182599647
1        183604891                             .........T........C..TG..AC....C.  183604859
1        183955943                             .......A........A.A..........A.CT  183955911
1        190140919                             .........T........A........T.A.C.  190140951
1        192225199                          ....C..........T.....A........A.G..-  192225233
1        194000630                             ...........T..C..AA..........A.C.  194000662
1        201215041                             ....C..CC.........A..T.......A.C.  201215009
1        206126338                             ...........T..A...-..........A.C.  206126370
                                                       \                        
                                                       |                        
                                                       T
1        208902546                              .........G..G....-..........A.C.  208902576
1        211348486                                  ....G....C.A.-..........A.C.  211348460
1        211849833                             .........T.CG...T.A..........A.C.  211849865
1        211931218                             ............G...A.A..T..G....A.C.  211931250
1        214177440                              ......G....GA....A...G......A.T.  214177471
1        224252654                             .....C.G..........A..........A.C.  224252622
1        228371019                             ........C.........A..........A.CG  228371051
1        228975309                             ...G...........G..A..G.......AGT.  228975277
1        230336297                             .......G...A...GA.A..........G.T.  230336329
1        232982563                         ..A............A......A.........C...G  232982527
1        236415435                                  ....T........A.......A..A.T.  236415408
1        239700250                              .................-.....GT...A.T.  239700280
1        245423974                             ....C.............A...C...AT.A.C.  245423942
1        245433489                             ...G.......C......A..T....A..A.C.  245433521
1        247449908                             ..A..........GA...A..........ACC.  247449940
1        251382845                             ........T.......A.AC.........A.C.  251382877
1        258321268                             ........G.........-............C.  258321237
1        258550256                             ...........A.....CA...CA.A..C....  258550288
1        267552853                             .........T........A.......T..A.C.  267552885
1        268100664                             ...............GAAA.........TA.C.  268100632
1        271656811                             .........T........A........TGA.C.  271656779
1        272310049                          ....C.......T....A...A..........A.C.  272310014
1        272545578                             .......C..........A.......A..ATC.  272545610
1        280042277                             .........T........A.G.....T..A.C.  280042309
1        291964296                             .........T.A....A.A..........A.C.  291964264
1        294319063                                 ..............A......A...A.T.  294319035
1        300424635                                 ..............A..........A.C.  300424607
1        302489202                             ..T...............A...CA...T.A.C.  302489170
1        302837271                            .................A.-.......A..A.C.  302837239
1        303457576                             ..............A...A..........----  303457548
1        303671153                             .......C.T...G..A.A.....T....A.C.  303671121
1        316865599                             .........T.......AA....A.....A.C.  316865631
1        317763536                             ....A.....TA......A..........A.T.  317763504
1        320302502                             ...T..CC..........A..........A.C.  320302534
1        322927431                             .........G........A....A.....A.C.  322927463
1        323023514                             .........T.A......A..........A.C.  323023546
1        325744248                             ........GTG.......A..........A.C.  325744280
1        327254578                             .........T........A....T...T.A.C.  327254610
1        333305115                       ......-..C..............-..T.......A.C.  333305079
1        333574713                             ....C......A.G....A..........A.C.  333574745
1        334477942                             ........G.....C.T.A......A.T.A.C.  334477910
1        338796994                             ...............T..A.CG....T.-....  338797025
1        342357110                             .........T.......CA..........GGC.  342357078
1        343636536                     ..C..C.G........G.......AA.......A...A.C.  343636495
                                                                   \            
                                                                   |            
                                                                   C
1        344135790                             .......G.T....A...A.......A..A.T.  344135822
1        345831406                                ......G......T.A...A......A.CC  345831435
1        346629394                 ......A.T.A..C......-...C.....AT.........A.C.  346629437
1        348339936                             ..............A...-...A......A.C.  348339904
                                                       \                        
                                                       |                        
                                                       T
1        348437546                             ...............GA.A....A.....A.C.  348437514
1        348904413                             .....C...G......A.A..........A.C.  348904381
1        353685003                             ......C...G.......A.......AT.A.C.  353685035
1        356662025                              .......G.........-...G..A...ACC.  356662055
1        361222865                                 ..............A..........A.C.  361222837
1        362125399                             ...........A......A.G..C.....A.C.  362125431
1        362310167                             .......C........ATA..........A.C.  362310135
1        362915303                             .................AA.T......T.A.C.  362915271
1        362962626                             ..T......T.A......A..........A.C.  362962658
1        364073143                                ...........A...A.........TG.AG  364073172
1        365318391                             .......G........A.A..........A.C.  365318423
1        366957128                             ..T....C..........A....A..A..A.C.  366957096
1        368987665                             ..................A...CA...T.A.T.  368987633
1        373113063                              ...................T-...T...A.C.  373113033
1        381954392                             .....G............A..TG......A.C.  381954424
1        383717127                            ...T.............A.A..TG.....TA...  383717160
1        386045831                             .........T.CC.....A..........A.C.  386045863
1        387872452                             ............T...A.A..TG......A.C.  387872484
1        389259437                             ..T..C........A...A..........A.C.  389259469
1        391720347                             ..................A..........TCC.  391720379
1        394609724                             ............G....TA......TAT.A.C.  394609692
1        400419036                                  ..A...T.....CA..G.....A.A.C.  400419009
1        406271191                             ........GT...C....A..T.......A.C.  406271159
1        407043670                              .............A.A.-..........A.C.  407043640
1        414326234                             .........G........A...CA.....G.T.  414326266
1        418724804                                .............A.-....A.....A.C.  418724776
1        420501761                             ......C.GT.C...........A.....A.C.  420501793
1        422763364                      ....C.T.......AC.........A...AA.....AGC.  422763403
1        423355479                       ...T...-.....CC...GA...AA..............  423355516
1        424627239                              .............A...A..T....A..A.C.  424627270
1        426895851                             ...........TG..G..A....A.....A.C.  426895819
1        435228577                 ...A..A.T....CT..A.....AT.....A..........GGC.  435228533
1        437257754                             .........TC.G.....A...G..A.T.A.C.  437257786
1        437267007                             ...........A....A.A..G.......A.C.  437267039
1        438917180                              ....G...........AA..........A.C.  438917149
1        439383366                             ....G...G.........A...C.......GC.  439383334
1        439484325                             ......G..T........A......AA..A.C.  439484357
1        441206902                             .........TT.......A.....G..T.A.C.  441206934
1        443188633                             .........T.......AA........A.A.C.  443188665
1        445027897                             ........G.......A.A..........A.T.  445027929
1        449151743                             ...........T......AC..A.......CA.  449151775
1        457481747                              ...A.............-.........TA.CC  457481777
1        459408699                              ........TGC......-.........CA.C.  459408729
1        461269181                     .....CAG...T.G.....C......A..........A.C.  461269221
1        12888005                                ..........C.A...A..G.......G.C.  12888035
1        18146497                             ..C.......T.......AA........------  18146524
1        20277205                      ..C..C.G..G.......G....-.C...........A.C.  20277244
1        28362611                            ....T...............A.........C...G  28362645
1        28930174                              ..................A..........A.CT  28930206
1        29405622                              .............G....A......A...A.T.  29405655
                                                       \                        
                                                       |                        
                                                       T
1        32937713                               .......T.........A..........A.C.  32937744
1        35830471                              ............G.....A..........A.C.  35830503
1        37944254                                ..............-CA..........A.C.  37944283
1        39673156                               .......G.......A.A..........A.C.  39673187
1        39899331                                  ..............A.G.....A.CA.C.  39899359
1        40617303                           ....C...............AA....A.....A.C.  40617268
1        46009786                               ..T......T.......A...A......A.C.  46009817
1        46437625                               ..C...G......A...A..........A.T.  46437594
1        47365340                              ................A.A..........A.CT  47365372
1        48034690                      ..C............A.........AC..T.A....C....  48034650
1        49262775                          ...T.............A...AA...A......G.T.  49262811
1        51008552                                  .............AA.........T...G  51008580
1        55274995                               ......C.........TA..........G.C.  55274964
1        58438069                                ................A..........GGC.  58438099
1        63586308                              ..................A..TG......A.C.  63586275
                                                        \                       
                                                        |                       
                                                        T
1        65706345                              .......AG..A......A............C.  65706377
1        66064707                              .............G....A..........A.C.  66064739
1        70509931                              ...T..............A..........A.C.  70509899
1        71978837                               .....C...........A....A.A...A.C.  71978868
1        72945164                               ........T.....G..AC.........A.C.  72945133
1        73869650                               ........TG.......A..........A.C.  73869681
1        73894779                                 ...............A..........A.C.  73894808
1        75555401                                   ..G....T.....A......A.....C.  75555374
1        79080037                              ...........T......A..T.......A.CC  79080005
1        92566319                              .........T.......AA...--....CT.A.  92566289
1        93825265                               .........C.......A..T.......A.C.  93825234
1        100983660                              ........T....A...A..T.......A.T.  100983629
1        104609030                               ...............AA..T......TT...  104609060
1        106761335                 ...A..A.T....CA.......CTT.....A......A.T.A.C.  106761290
                                                        \                       
                                                        |                       
                                                        A
1        108994179                              ...C...........A.A........T.A.T.  108994210
1        110105176                          ....A......G.CT......A.........TA.C.  110105211
1        110582422                              ...G....T........A.G........AGC.  110582391
1        111241832                              ...A.............A.........C...C  111241863
1        111825469                                  .............A.......AT.A.C.  111825442
1        121178480                               ..............-....TG.....C....  121178509
1        122191903                                 ........T.....A..........A.A.  122191931
1        122422361                               ................A.G.......C...T  122422331
1        129694262                                   ........A...A..........A.C.  129694288
1        131080734                                 ..............-.......C..A.C.  131080761
1        133031372                            .........-....G....A..T......C..C.  133031340
1        135972661                                 ....C........A-..T.......A.C.  135972688
1        140516910                             ..............A..A.........T.A.C.  140516877
                                                                    \           
                                                                    |           
                                                                    A
1        153911943                             ...........T......A..........G.C.  153911911
1        156124035                             ................A.A..........A.C.  156124003
1        157155343                              ....G...T........A..........A.CT  157155374
1        158630056                      ...G................A...CA..........G...  158630017
1        158762221                              ..C..C.........A.A....A.....A.C.  158762190
1        166023481                                 ............A.A..........G.C.  166023509
1        166289467                              ...............A.A.G.C...A..A.C.  166289436
1        167655224                               ............A.A.A........T.GGT.  167655254
1        168847138                                 ..............A..........A.C.  168847110
1        174670635                             ................A.A......T...A.T.  174670603
1        176876200                              ...............A.A.G.CA.....A.C.  176876231
1        177808315                             .............GA..--..........A...  177808285
1        190227275                                 ..............A.......A.T....  190227303
1        192711325                          ...T...C.......T.A...A..........AGT.  192711360
1        201262851                          .....T..G............A............T.  201262816
1        201832979                              ........A..C.....A.........CA.C.  201833010
1        216501359                               ...............A-..........A.T.  216501388
1        218185854                               ..C.............A..........A.C.  218185824
1        222876169                                ..............AA..........A.C.  222876140
1        227283263                              ......G..........A..........A.C.  227283232
1        229536133                                    ...................TTC....  229536158
1        231627732                     ..C...GG..T....C.......-..A..........A.C.  231627771
1        234936128                                        .......A..........G.C.  234936107
1        236018390                               ......G..A...G..A........T.A.T.  236018360
1        236084136                                 .....T........A..T.......A.C.  236084108
1        236574573                                 .......A....A.AG.........A.T.  236574545
1        247599997                              ........T....A...A..........A.C.  247600028
1        262512915                      ....T.......----.......A.A.........TG..T  262512950
1        267514685                                      .........A......A...A.C.  267514662
1        270863921                             ...........A......A.......ATC...T  270863889
1        289686444                              .......C..C......A.G..A.....A.A.  289686475
1        291237295                          ....CT...............A....A.........  291237260
1        292333521                             ...........AG.....A.......A..A.CG  292333554
                                                       \                        
                                                       |                        
                                                       T
1        299159363                 ......---..........C....T.A...A..........A.C.  299159322
1        300497662                             ..................A.........CA.C.  300497694
1        304752757                              ......G........A.A..........AG..  304752788
1        307747672                     .....CAG.........T.......AA..........A.C.  307747632
1        310645868                                 .......A..T...A......A...A.C.  310645896
1        316777927                         ....AC.C..............A........A.A.C.  316777963
1        316874960                       ...........C..........A.A.........C....  316874998
1        317849888                              ...............CTAC.........A.C.  317849919
1        319686925                             ..................T..........G.A.  319686893
1        323981037                                 .......................ATG.CG  323981065
1        325497334                        ....T.C............A.A.A....A....TA.A.  325497297
1        328096157                     ..A....T.C.............-.....-----...A...  328096123
1        329623730                                 ....G...C.....A.......A.C...T  329623702
1        332874635                      ....C.G................-............A.C.  332874597
1        335303665                             ..................A......A.T.A.C.  335303697
1        340307889                             ..................A...G...A..A.C.  340307921
1        341852206                             .................AAGT........A.C.  341852238
1        345327185                             ...........AC.....A..........A.C.  345327217
1        346938616                             ...........T......AGC........A.C.  346938583
                                                       \                        
                                                       |                        
                                                       T
1        350070838                                        ...............C..A.A.  350070859
1        352273237                               ..........T.....A..........A.CG  352273267
1        353824271                              ..C....C...C.....A..........A.T.  353824302
1        354257223                ....A..A.T....C.........C...C..ATG......T.G.CT  354257178
1        356459442                            ..............CT...A...AT....-..A.  356459410
1        361436565                             ..........G...A...A........G.A.C.  361436533
1        378528623                             ..................A..........A.C.  378528591
1        384727759                                 .....T.......TA..............  384727787
1        386363001                      ....C......GC.C.T..T.....A..........A.C.  386362961
                                                  \                             
                                                  |                             
                                                  C
1        392259067                              ......G..........A.C....AA..G.C.  392259098
1        393766799                     ..A......C...........GA...A........T.G.T.  393766759
1        395908676                 .......C....T...............-............A.C.  395908724
                                                \                               
                                                |                               
                                            CCAGT
1        399539065                                    ...........-..........A.C.  399539089
1        401740579                             ..............AG.CA..........A.C.  401740546
                                                       \                        
                                                       |                        
                                                       T
1        410380012                      ....C.T....C..C...A......A..........A.C.  410380052
                                                  \                             
                                                  |                             
                                                  C
1        413611726                              ........T......A.A..........A.C.  413611757
1        413713312                              ...C....G....A...A...C......AGC.  413713343
1        415882643                             ................A.A.G........A.C.  415882611
1        422112522                              .............A...AG.....A...A.C.  422112553
1        434147850                            ......C...........TA.......ATC....  434147816
                                                                              \ 
                                                                              | 
                                                                              G
1        434965631                              ............G....A...G..A...A.C.  434965600
1        439215753                                 .....T....A...A..........A.C.  439215725
1        439911994                              ......G.A..G.....A.........GA...  439912025
1        440903969                             ..................A..T.......A.C.  440904001
1        441174457                              ....C.G..........A..........A.CT  441174488
1        457220967                             ...............G..A..........A.C.  457220935
1        459804994                             .........T........A....A.A.G.A.T.  459804961
                                                                    \           
                                                                    |           
                                                                    A
1        1826137                               .....A...T.A....A.A..........A.C.  1826105
1        11981030                           ....C.........CT.....A.......A.C....  11981066
                                                   \                            
                                                   |                            
                                                   C
1        13572089                              ...............GAAT....A...T.A.C.  13572121
1        20295189                              .........T.......AA..........ACC.  20295157
1        20864110                                 ..........A....-......A...A.TG  20864082
1        21483012                              ........G..A....A.A..........A.CT  21482980
1        21711953                              .......G.T.......A-..........A.C.  21711922
1        22397164                                .......AG.......A.........CTCC.  22397134
1        22776959                              ........GA........A..........A.C.  22776991
1        30138420                                .........A.CAT..A..TA......A.C.  30138390
1        33302352                              ........T....G....A....A.....A.C.  33302320
1        33714833                              .............CA...A..T.......A.T.  33714865
1        40113432                              .......G....G.....A...C......A.C.  40113464
1        40746550                              ...G..........A..AA.......C..T.T.  40746518
1        42183124                              ........C...G.....A...G.G....A.CG  42183092
1        42518283                              .......G........A.A......A...A.C.  42518251
1        45203350                              ......C.G.....A..AA..........A.C.  45203382
1        46636194                              ....C....T........A..T..CAA..A.TG  46636162
1        55305146                              ...G.....T...C....A..........A.CG  55305114
1        61976258                              .........T..T.....A..........A.CT  61976290
1        65262639                              .........TG.T.....A.........CA...  65262607
1        67828206                              ........T..C.CA...-..........A.C.  67828175
1        75431834                      .....CAG.......C..........A.......A..A.A.  75431794
1        86523678                              ..A....A........T.A..........A.C.  86523710
1        95893539                              .......A..........A..........A.TT  95893571
1        96782499                              .........T.AG.....A....A.....A.C.  96782467
1        97059746                              .......A......T..A-..T.......A.C.  97059777
1        97655980                 ........C.T...........T...C....A.G......A.A.C.  97655930
                                               \                                
                                               |                                
                                           TCCAG
1        106727145                     .....CAG........C.........A........A.A.C.  106727105
1        112442458                             ..................A..T....AT.G.A.  112442491
                                                       \                        
                                                       |                        
                                                       T
1        114771558                           ...........T..CA..A.A..T...A.......  114771524
1        117383959                                 ............A.A..........A...  117383931
1        118967453                                  ........A....A...C......ACC.  118967426
1        119529294                 ......A.T....C...G..-...T....AA...A......AGC.  119529337
1        121800408                             .........TG...A...A..........A.C.  121800376
1        130790236                              .................AG.....A...A.C.  130790205
1        134117720                             ...........A......A....-.....T.C.  134117751
1        136049737                             ...........T.C....A.C....A...A.C.  136049769
1        136109481                               ..............A.A...A.T...-....  136109451
                                                                    \           
                                                                    |           
                                                                    C
1        139416734                             ....A........CA...-........T.A.C.  139416703
1        147292291                             .......G.......G..A......A...A.C.  147292323
1        158015611                                  ....T........-..........A.C.  158015585
1        166227597                             ...G.....T........T.G......T.A.C.  166227629
1        170483751                                 ..............A.---......A...  170483776
1        177051614                             .........T.....T..A..........AGC.  177051646
1        177104683                             ..T....C......A...A..........A.C.  177104651
1        186691009                             .........T.......AA......A.T...T.  186691041
1        189683513                             ..........CA....A.A..........A.TG  189683545
1        192090414                             .......-......T...A..........AGC.  192090383
1        194401592                             ............T....A-..........AGT.  194401561
1        195853576                             ..............A..A-.T..A..T..A.A.  195853545
1        197118955                               .............T.CA.GT.......A.C.  197118925
1        198446524                             .........AG..G...AA..........A.C.  198446556
1        202225856                               .............CA.A...CA.....A.C.  202225886
1        205907667                             ................A.A....C.A...A.T.  205907635
1        207582059                             ........G.....T...-..T.T...T.A.C.  207582090
1        208596497                                       ........-..........G.C.  208596518
1        224115796                             .........T......A.AC.T.......A.C.  224115828
1        229615693                             ......G...C......AA...CA.....A..G  229615725
1        230385131                             .........T.....GA.A......AA..A.C.  230385099
1        234991546                             .........T......A.A...CA.....A.C.  234991514
1        238424910                             .....C...T....A.A.C..........A.C.  238424942
1        238561097                             .........T....C...A..........ACC.  238561129
1        250253219                             .......G.G........A..........A.C.  250253251
1        250790870                             .........A....A...A.........GA.T.  250790902
1        258271380                             .............G....T.-..A.....A.C.  258271349
1        263502468                                  ............AA...C......A.C.  263502495
1        270003966                              .................A..........A.C.  270003997
1        280625077                            ...T...............A..........T.AG  280625044
1        294540513                             .........T........A..........A.CT  294540545
1        295180592                     .....CAG...C.........A....A.....C....A.C.  295180552
1        296983177                             ..............A...-...AA.....A.C.  296983146
1        301544660                             ...........A......-.......A..A.T.  301544691
1        302258500                             ........G.........-....A.....A.C.  302258469
1        305257795                             ....A............A-...A....T.A.C.  305257764
1        311684908                             .....CC.C.........A.......T.CA.C.  311684876
1        312036134                                         ......-..........A.C.  312036115
1        312113588                                       .......AA..........A.C.  312113610
1        317069214                     .....CAG..G........A.G....A........T.A...  317069174
1        318549052                             ........GTG.......A........T.A.C.  318549084
1        319645173                             ....C....T........-.G........A.CT  319645204
1        325449250                             ...C...G..........A..........A.CG  325449282
1        326722349                              .........G.......A..T...A.T.A.C.  326722380
1        327227261                             .....C....GA......A..........A.C.  327227229
1        331456409                             .....G.G..........A.......T..A.C.  331456377
1        332792285                             ......G..........A-...A......A.C.  332792316
1        333709100                             .......A..CA.G....A........A.A.C.  333709068
1        334565409                             ........G.....C.T.A......A.T.A.T.  334565377
1        335791605                               .......TG.......A.......A..A.C.  335791575
1        338741247                             ....A....T...G..C.-..........A.C.  338741278
1        340078187                             .........A........A...CA..A..A.C.  340078155
1        341120562                             ..................A....A...T.---.  341120533
1        347084103                             .....GC...G.......A.........TA.C.  347084135
1        348300392                              ..C..............A......A...A.C.  348300361
1        353134321                             ..T....C......T...A..........A.CC  353134353
1        353342070                              .................A..........A.C.  353342039
1        356864769                              ........T..T....AA..........A.C.  356864801
                                                       \                        
                                                       |                        
                                                       C
1        363985237                             ........G..T.....TA......A...A.T.  363985269
1        369114613                             .........G..G.....-..T......CA.C.  369114644
1        372702819                     ..C..C.T...C...G...T......A..........A.C.  372702779
1        373709764                             ..A......GCT......A....T.....A.C.  373709732
1        373733760                             ............GG...AA...A..A...A.C.  373733728
1        390220889                             .........T........-..........A.C.  390220920
1        394404349                     .....TAG.........T......A.A.......C..AGC.  394404309
1        399043314                             ..T........A......A........T.A.C.  399043346
1        401775879                             .........T....CG..A..TG........C.  401775911
1        410297630                             ..T..........C..A.A....A.....A.C.  410297598
1        411447256                             ......G.........T..........TGA.C.  411447224
1        413478603                             ...T....C......G..A..........A.C.  413478571
1        415615462                             ................CAA..........A.C.  415615494
1        422115177                             .................CT.-..A.....A.C.  422115208
1        431868804                             ..........TA..T...-.....G....A.C.  431868835
1        432425107                             ..G......T........A......AC..A.C.  432425139
1        437314142                             ........G.........-....A.A.T.A.C.  437314111
1        441525062                             .........T.T......A...C.C....GGT.  441525030
1        445254030                                  .......G...A.A..........ATC.  445254057
1        449409576                              .......GA........A...--.....T.C.  449409547
1        451211622                            .....C.............A..TA.....T.G..  451211655
1        453287835                             ........C.......C.A...G.....CA.C.  453287803
1        454931464                             .....C.....A......A....A.....A.T.  454931432
1        455573407                              ........T........A..--......A.C.  455573436
1        456314114                             .......G..........A...C......A.A.  456314082
1        459666798                             .........T...A....A....A.....A.C.  459666766
1        14384414                              ..................T..A.-...------  14384389
1        14736727                          ....T.GT.....T.A....A.-..........A.C.  14736692
1        19596828                                  ..............A.............T  19596858
                                                                           \    
                                                                           |    
                                                                          AA
1        21721209                                           ...A.A..........A.C.  21721190
1        21766489                               ...C..C...T.....AT..........A.C.  21766458
1        22576701                              ..................A........T.A.T.  22576733
1        35162360                               .......G.......C.AG..A......AGC.  35162329
1        37542487                               ...........G.T.A.A....A.AA..A.C.  37542518
1        39868973                         .....TC..A..C....T.....A..........A..-  39868937
1        40392452                                  ........-.....A......AAT.A.C.  40392425
1        42398851                            ...C.T.........G.G..A..........A.C.  42398817
1        51376424                               ..C.......A......A..T.......A.C.  51376393
1        53467600                                .........A.G....A.............G  53467632
                                                                           \    
                                                                           |    
                                                                          CT
1        58905493                                 ........T......A..........AGC.  58905522
1        62428746                      .....CAG...........TC.....A......A...A.C.  62428786
1        62962288                               ...A....A.....T..A..........A.CT  62962319
1        65328443                  ......A.T....C...CA.G...G.....A..TG...--.....  65328485
1        74418347                             ............A.C..A.A.........C....  74418381
                                                                              \ 
                                                                              | 
                                                                              T
1        75875128                               ..C..............A.C..AG....A.C.  75875097
1        82690731                              ..............A.A.A....C.....A.C.  82690763
1        83677226                           ...............T.....A....A.....A..-  83677263
                                                                      \         
                                                                      |         
                                                                    ATG
1        103887496              ..T......A.TT.T.C......T.........A...CA...T.G.C.  103887544
                                                        \                       
                                                        |                       
                                                        T
1        111742658                              ...G.........T..AA..........A.C.  111742689
1        116166591                               ..C.........A...A.GT...CT.T..C.  116166621
1        132426697                             ........G...G.....A..T...T...A.T.  132426730
                                                                   \            
                                                                   |            
                                                                   T
1        140329647                                .....G.....A...A....A...A.A.C.  140329618
1        147306568                              ..G.....T.......AA........T.A.C.  147306599
1        153705654                             ................TA-......T...A.C.  153705623
1        155467990                                   ............A.C..-.....AGC.  155467965
1        161796968                              .........C...A...A..T.C....CA.T.  161796937
1        168701913                              ............G...AA....A.A.T...C.  168701944
1        178329835                             ...........TG.....A..........A.C.  178329867
1        179013221                ....A..A.T....C...........A..A.A......--A....G  179013178
1        181006565                     ..C...AG......C...........A...CA...T.A.C.  181006605
1        184956052                             ..................A..........A.C.  184956084
1        190295944                     .....CAG..............A..AA........T.A.C.  190295903
                                                                    \           
                                                                    |           
                                                                    A
1        190793043                             ................-............G.C.  190793012
1        192719895                              ......C...A......A..T.......A.C.  192719926
1        202288072                          ....C.T..C.....T.A...A...--.A...A.C.  202288039
1        204020056                             .............A..A.A....A.....A.C.  204020024
1        222313169                                  ............A-............A.  222313142
                                                                            \   
                                                                            |   
                                                                            A
1        234699760                             ...............-T............A.A.  234699729
1        240148280                              .........G......AA......A...A.T.  240148249
1        248074378              ..T...A..A.T............T..C.....A.......-------  248074418
1        260663278                             .............CA...A......-...A.C.  260663247
1        261812761                                     ...T..C...A..........AGC.  261812785
1        265921159                      ....C.T.................CA..........A.C.  265921199
                                                  \                             
                                                  |                             
                                                  C
1        273312963                                            ...A.......T..A...  273312946
1        274132069                          ....CT.........TC....A...A..AT..A.C.  274132034
1        275677782                                 ...C.G........-.......C..A.C.  275677755
1        290338133                               ...C......G.A...A...C......G..-  290338104
1        311042030                             ..............T...A...CA.....A.T.  311042063
                                                       \                        
                                                       |                        
                                                       T
1        316072121                                .......G.......A......A.T.A.TG  316072092
1        325225290                             ..G....G..........A..A.......A.C.  325225257
                                                                       \        
                                                                       |        
                                                                       G
1        333689425                                 ..............A........TCT...  333689397
1        335117757                             .................AA..........A.CC  335117790
                                                           \                    
                                                           |                    
                                                           T
1        335661731                     ..C...GT..................A..........A.CC  335661771
1        355553277                                        .......AG.........A.C.  355553256
1        355898438                                   ............-...CA.....A.T.  355898463
1        356101760                              ........GT.......A.......A..A.C.  356101791
1        358083405                                    .....T...A.A.......--.....  358083382
1        365396922                             .................A......G.AT.A.C.  365396890
1        369876408                         ............T...T.AT..A..G.......G.C.  369876444
1        387582443                              .................-.G..AG....A.CT  387582413
1        389781297                                     ..........A....A.....A.C.  389781324
                                                               \                
                                                               |                
                                                             CAA
1        394813287                             ................-.......G....A.T.  394813318
1        394954962                             ..................A..........-.A.  394954993
1        400071070                              ..........A.A....A..A.......A.T.  400071101
1        415646040                     .....CAG................A.A....T.....A.C.  415646000
1        415962203                                               ...........A.C.  415962189
1        420121233                                               ...........A.C.  420121219
1        420560241                              ......C.T.T..T..AA...C......A.C.  420560210
1        431901329                             ...............-TA...........A.C.  431901360
1        450012176                              ........T........-....A..AT.A.C.  450012206
1        455053185                         ..C..........TG..C....AG......T.C...G  455053221
1        9603373                               .........T..G....A-..........A.CT  9603404
1        21986321                                .......T.C....A.A..........A.TG  21986291
1        27047110                              ......GG.T......A.-..T.......A.C.  27047141
1        27599731                              .......C........A.-..T...A...A.C.  27599700
1        28867060                                                    .......ATC.  28867070
1        29180832                               .................A.....T....A.C.  29180871
                                                               \                
                                                               |                
                                                        AGAAACTA
1        36805529                                ................A..........A.C.  36805559
1        37606981                              ...............G..A......AT.T....  37606948
                                                                             \  
                                                                             |  
                                                                             G
1        50761974                                ..C.............A.....T....G.A.  50761944
1        57948322                              ...G......C......AA...CA.....A.TG  57948290
1        66047855                               .................A.........C..AG  66047824
1        66850194                          ....................A.A..A...A..G....  66850230
1        67816510                                ......G....C....A...C....G.A.C.  67816540
1        69889038                                     ...........A...C......A.C.  69889063
1        72684498                              ................A.A.....----.....  72684526
1        73775029                            ..T....C........A...AG............G  73774995
1        74448359                                .....C.T.....G..A........TT....  74448389
1        76188544                  ..A...A.T....-..........TC....A..A...AA..A.C.  76188587
1        81861567                            ..T........T.......AA...--...T.A...  81861535
1        83429267                      ..A.....TCT...............A.........TA...  83429227
1        95258306                              ...............G..A.......A.C....  95258338
1        96928981                                       ....C....A..........A.C.  96928958
1        99906650                               .............A...A.....T.A..T.T.  99906681
1        100246194                             ..T........TG...A.-....A.....G.C.  100246163
1        101855185                                 ..............A.........T..T.  101855213
1        104934146            ....T...A..A.T....A..........G.....A..G..G..G.A.C.  104934195
1        107162899                         ...A.C.T..A...........A........GT....  107162863
1        107165805                             .......C.T........-.G..A.....A.C.  107165836
1        112762707                                 .....T.TT..T..A..........G.C.  112762735
1        118328892                           ..T................AA.G.....A.C....  118328858
1        122216215                     .....CAG..........G......A-..........G.TG  122216254
1        123511962                          ....C............A.A.A......ACTT....  123511997
1        124836859                          ....C.......T.A.G....A..........A.T.  124836823
                                                       \                        
                                                       |                        
                                                       T
1        125012682                          ....C.T........T.....A..........G.T.  125012717
1        130373683                                 .............AA....T.....A.C.  130373655
1        133877727                               .......T....A...AG.........A.C.  133877697
1        135586294                     .....CAG.........TGCG.....A....C.....G.C.  135586334
1        139408532                             ................T.A......A...A.A.  139408499
                                                               \                
                                                               |                
                                                               T
1        156921126                             .........T.AG.....-..T.......A.C.  156921095
1        166118109                                      .......A.A..T.......G..G  166118086
1        168517642                      ....C.T.............C.G..A......A...A.C.  168517603
1        173881274                 ...A..A.T..T...C......T...A...A.......T..T...  173881318
1        174021439                             .........G....A...-..........A.C.  174021408
1        177561747                             .........T..G...C.A..-.......A.C.  177561778
1        181241489                             ............C.A...C...A...A.TT...  181241457
1        182624979                             ...........AG.....A..........A.T.  182625011
1        184722590                               .......TGC......A.........T....  184722620
1        186658081                                          .....A..T.......G..-  186658063
1        187918349             .....TA...ACT....C.........CTG....A.......A..A.T.  187918301
1        189347987                                           ....A..........A.C.  189347969
1        202597757                                  .............-..........A.C.  202597731
1        208460788                             .........T.TT.....-...AA.....A.C.  208460819
1        213570847                             ..T........A......-..T..T....A.C.  213570816
1        217535356                            ...................A.........C..A.  217535389
1        218385600                         ....T.A......T........A..TG.....CT...  218385564
1        220368263                          .....................A.CT...A.A.G.AG  220368298
1        225284389                               ..C....A..C.....A...CT.....G.C.  225284419
1        239319777                  .....A.T......-............A.A....C.....A.CT  239319734
                                              \                                 
                                              |                                 
                                              T
1        241905732                             .................AA.......-----..  241905759
1        257704074                                  .............A.......A..A.C.  257704047
1        258584067                              ...............-............A.C.  258584037
1        263632862                                    ...........A........AC....  263632887
1        271420734                                      .........A..........A.TT  271420711
1        280805758                             .......A.T......A.A.......C.C....  280805790
1        281863702                               ..A.............A.........C....  281863732
1        283952700                               ..A.............AC.........A.C.  283952670
1        289459549                         ..C..C...C......T.A..............A.C.  289459585
1        293701371                                 .........A..A.A..........A.C.  293701399
1        298731187                                 .....T........A..T.......AGC.  298731215
1        314381212                                 ....T...G.....A.........CA...  314381240
1        318755220                               ...........GA...T......TT.C....  318755190
1        319651096                             ..................A....A.....ATC.  319651064
1        324344790                                ..............AA..........A.C.  324344819
1        325900769                                    .....T...A.T..T....A..G.C.  325900794
1        325965975                                 ...G...A....A.A...G......AGC.  325966003
1        327215337                            ........-....G..GA.A.........TG...  327215369
1        332847834                              ...............A.A...CC....C..C.  332847865
1        332892003                     .....CAG...C..............A..TG..A...A.C.  332891963
1        336014094                         ..C.............G....AA.........C..AG  336014058
1        337061570                             ..T..........AA.A.A..T.......G.T.  337061602
1        337620710                               ......-....G....A....A.A...G...  337620739
1        339253531                               ................A........T.A.C.  339253501
1        349639752                             ........GT.AT....AA....A.....A.C.  349639720
1        355771490                     .....CAG............C....AA..A...A...A.TG  355771450
1        355975980                                 ...C..........A......A..CA.T.  355975952
1        364127603                                 ............T.A..A....T......  364127631
1        369054082                             .......GG........A-...C......A.C.  369054051
1        377348928                              ................AC.........CA.T.  377348896
                                                                    \           
                                                                    |           
                                                                    A
1        383623161                     .....CAG.........TT..CA...C......AA..A.A.  383623201
1        384004912                                ......T....A.TAA......T--.....  384004939
1        393751577                                 ............A.A....A....C...G  393751605
1        397543343                         ..A.................A.A.T....A..T....  397543379
1        416232734                                         ..A...A..........A.T.  416232714
1        417253057                             ........G...GG..AAA..........A.C.  417253089
1        419374472                             ................A.-..G.A.AA..A.C.  419374441
1        423213155                              ....C............A........T.A.C.  423213186
1        442244884                         ..C......................T....A.C....  442244848
1        443176374                                    ...........A.......A..A.C.  443176399
1        448855402                               ................A.....GA..C..A.  448855432
1        456429703                             .......-.T.......A-...C......A.TG  456429673
1        9832027                               ...........A..A.A.AC........CA.C.  9832059
1        19691481                                        .....CA.A.........TA...  19691503
1        22592506                                ............A...A.......T.CT..-  22592477
1        28106798                              .........TGA.G....A...CA.....A.C.  28106830
1        29534850                               .........GA......A...--.A...A.C.  29534821
1        30070318                           ....C...C......T..G..A.......AG.....  30070354
                                                                            \   
                                                                            |   
                                                                            G
1        30240318                              ..T...............A....AT.AT.A...  30240350
1        31535503                              .......G.......GA.A.........CA.C.  31535471
1        36013951                              ....C....TGT..A...A..........A.C.  36013983
1        36381964                              ......G...G.T.....A.G....A.T.G.C.  36381932
1        47324221                                 ..........A....A....A.A.T.A.C.  47324250
1        51535781                              ..........C.......A...--...------  51535757
1        62987586                              .........T......CAA..G...T...A.CT  62987618
1        65214427                              ...........AG.....A..TG......A.T.  65214459
1        65684332                              ..T......TG.....A.A..TG...AT.A.C.  65684300
1        72075918                              .......G.T........A..T.......A.CG  72075953
                                                                  \             
                                                                  |             
                                                                GGA
1        75620343                              .........T.......TA...CA...T.A.C.  75620375
1        78138586                             ...T.............A.A.........C....  78138619
1        88097295                              ........G........AA......A...AGC.  88097327
1        90130171                      ..A....T.A................A.......A..G.C.  90130131
1        91302253                                 ..............AA..A..G....A.C.  91302224
1        91789427                              ....C.........A...A......A.T.A.C.  91789459
1        93639353                              .......A.TG.......A..T.A.....A.C.  93639321
1        96653672                     ...G.T...T...........T...-....AA...AG...A.  96653712
1        97459005                              ..................A.......T..A.C.  97459037
1        107878377                             ..........G...A..AA..........ACC.  107878345
1        110261541                                  .............A...CA...A.A.C.  110261514
1        115759133                             .........----...A.A..T......CA.C.  115759161
1        124083000                             ....C....A........AC....G....A.C.  124082968
1        125549776                             ........G..C......A..TC......A.C.  125549808
1        130417410                             ........GG...G....A.....GT.T.A.C.  130417378
1        131152232                                          .....AC.........A.T.  131152213
1        149316260                             ................A.A.TT...AA..A...  149316228
1        149659702                  ..A..A.T....-......-.........A......A...A.C.  149659661
1        166272646                             .......C.T...A..T.A.......A..A.C.  166272678
1        175100264                             ................A.A..A...ATT.A.TG  175100296
1        178793580                             ....C..CG.........A..T.......A.C.  178793612
1        189183064                                   .....A.-....A....A....T....  189183089
1        192824779                             ...............GAA.....A.A.TTA.C.  192824811
1        192950520                          ....C.............TA.T..........A..-  192950554
1        209781879                  .....ACA....C..C..C....T.....A...--...T.G...  209781920
1        210142305                             ..................A.............G  210142339
                                                                           \    
                                                                           |    
                                                                          AA
1        218011506                              ...............A.-...CA.....A.C.  218011476
1        224284599                             ..T....GG......G..A......A...A.C.  224284567
1        225460285                             .............A....A.GT...A...A.C.  225460317
1        228884039                     ..A....T.C...G......T.....A...-------....  228884006
1        238420679                             .....C......T.....A...CAC....A..G  238420711
1        239627066                         ..A..C.T..G..T....A...-..........A.C.  239627031
1        246841025                             ...........A....-.........T..A.C.  246841056
1        267950895              ..T...A..A.T...T.T........AG..G..A.T.C......A.C.  267950942
1        269632468                             ..T......TT..G....A..........A.A.  269632500
1        270107872                             ..........CA......A..T.......A.TG  270107904
1        279295992                             ........C.........A....A..A..A.C.  279295960
1        286246958                             ..........CTC....TA........T.A.C.  286246990
1        299946777                              ........T.......T-......AA..A.C.  299946807
1        302146630                                          .....A..........A.T.  302146649
1        316743802                        .......T.............A.A..T.T.A.TT....  316743840
                                               \                                
                                               |                                
                                               A
1        317233517                                     ..........A......AA.CA.C.  317233541
1        325054401                             ................A.A..TG...AA.A.C.  325054369
1        330975700                               ..C.......T.....A..........G..-  330975729
1        335928651                             ...........A....-.T..........A.C.  335928682
1        336147696                                          .....A..........A.C.  336147715
1        347302721                             .....CCA..........A....A....TG.C.  347302689
1        347521589                             ..........G.....A.A.CA.....T.A.T.  347521557
1        371933487                             .........T........A..-...C..C...-  371933519
                                                                         \      
                                                                         |      
                                                                        TT
1        373081354                                ..G............A...--...------  373081375
1        386491491                             .....C....C.G.....A..T...A...A.C.  386491523
1        388051228                             .........G.TG...AAA.......T..A.C.  388051260
1        389276634                             ...C.......C.G..ACA......A...A.C.  389276666
1        390046915                             .........T.C.....CA.........GG.C.  390046947
1        394501119                             ...C...A....C.....A..........A.TG  394501087
1        400191165                              ........T.C...--.A..........A.C.  400191194
1        417896153                                ........A...G..A..........A.TG  417896182
1        418978915                             ............C....A-..........A...  418978947
                                                      \                         
                                                      |                         
                                                      G
1        438488437                             ...G.........G...C-......AA..A.C.  438488406
1        10070395                                    ...T.....GA............T...  10070421
1        11440471                              ...........A.G....A..........A.C.  11440503
1        11642202                                       .........A..TCA.AC..A.T.  11642179
1        16085422                                                   ........A...  16085411
1        17509229                              ..................A......A.T.A.C.  17509261
1        18069432                              ..T............T..A.........C....  18069464
1        25227083                            ...C............AT..A........ACT.A.  25227117
1        26811717                                   .............A........T.A.C.  26811744
1        28292125                           .....A............GT.A.....G.T...T..  28292160
1        30518937                                        ........A..........ACC.  30518915
1        30656655                                  ..............A.........T...G  30656627
1        36776629                                       ...T...A.A..........A.TG  36776652
1        39129557                  ...A..A.....AC.............G.AA..........A.C.  39129513
1        44647546                  .....CA.T.C..A...C......T....AA..........A...  44647497
                                                                              \ 
                                                                              | 
                                                                          CTCAG
1        46703346                               ......G.T....A.A.A........A.A.T.  46703377
1        49343910                   ..A..A.T....C.............G..A...A...T..G.C.  49343953
1        58468047                           ..............CG...A.A.........CT..T  58468082
1        62363552                                              ...G.G.......ATT.  62363536
1        64114278                              .................AA..T.......A.C.  64114246
1        66251482                      ....T...AC......G...G..T..A....A.....GCC.  66251522
1        68630429                   ..A..A.T....C......G..AC.....A...CA.....ATC.  68630386
1        68905440                                  ...A......T...A..........A...  68905468
1        70735091                       ...T...T...........G.....A.........CTG.C  70735052
1        71552154                                  ..........AGA...........TA...  71552182
1        75288832                                ............A..TA.........C..A.  75288802
1        76212973                           .....T......T....A...A.........TG..C  76212938
1        76331144                             .........G..A.GA...A.........C....  76331111
1        76910327                  ......A.T....C.G....C.......A.A..........AG.G  76910283
1        78715441                               ........T..C.A..AAG....T.A..A.CT  78715410
1        79301677                               .............A...A..T.....TGG.A.  79301708
1        79754755                              ..T...........A...A..........A.C.  79754723
1        82365354                                ........C.......A....A.........  82365385
                                                        \                       
                                                        |                       
                                                        A
1        84162508                              ............T....TC..T...........  84162476
1        86389186                                      ....T.....A..G...AA..G...  86389210
1        91439751                                    ...........CA........ACT.A.  91439777
1        96934879                                       ........AA.......T..A.C.  96934902
1        98216331                                ....A..TT...............A.C....  98216361
1        99781968                              .....C...T........-...CAC....A.C.  99781937
1        100445489                                 .....T.A.A..A.A.............G  100445517
1        109240873                         ......T..............CA..T...A..TT...  109240837
1        116006999              ..T...A....T...TGT........C......A..T.......A.C.  116007047
                                                        \                       
                                                        |                       
                                                        A
1        117730501                                                .......C..A.T.  117730514
1        128045206                                             ..A..........A.C.  128045190
1        130301015                                 ..........A...A.......A.CTT..  130301043
1        141644220                                 ..G.........A.A..........A.CT  141644248
1        153907089                                ...............AT....TT.TC..C.  153907118
1        154984975                             ...C......G.......A........T.A.C.  154985008
                                                      \                         
                                                      |                         
                                                      A
1        155034460                       ....G.T..-........G.....A....A.....A.C.  155034423
1        155376714                                   ...G........A......AA..G.C.  155376740
1        156292257                                 ..C.....G.....-.........CA.C.  156292284
1        156366157                                                  ...........G  156366168
1        157821029                           ..T......C..........A..T......CTT..  157821063
1        157908155                             ................-A...A.......A.CT  157908186
1        161550866                             ...........T.........T......CT...  161550834
1        170219888                               .............G..A.........TT...  170219858
1        172970282                              ......G.......G.AA...C.TA...A.C.  172970313
1        176289758                   ....A.T...A...A.......TA....A...CA.A--.....  176289718
1        178499973                             ..............C.---..........A.C.  178499944
1        181453044                          ....C...............TA.CT.......G.C.  181453079
1        182042133                         ..C...A...........A.A.A.......A.TG.A.  182042169
1        184470881                     ..C...G..-....C..T........-..TG......A.C.  184470919
1        185709137                              ..........TC...A.A.TT....A..A.C.  185709168
1        187808664                          ............T.TT.....A..........A.C.  187808629
1        188218738                                    ...........-..T.......A.A.  188218762
1        190022817            ......T.....--..T.C........TA......A....A....T...T  190022770
1        193780898                               ................A...G.....TG...  193780868
1        193967828                 .......CTT..TC................A..TGA...T.A.C.  193967784
1        194155274                             ...........A.....AA..........A.C.  194155242
1        199819062                                      .....A...A..........A.TT  199819085
1        210676877                               ...............AAG.....T.GT....  210676847
1        218054442                               ................A........GT..T.  218054472
1        220306759                                 ..............AC..........TA.  220306731
1        224709696                          .....--....T...T.....A.........T...G  224709663
1        227004920                              ...G.............A......AA.T..T.  227004889
1        233455408                              ...........C....AA......A..TA.C.  233455377
1        235560844                               ..........T.A.A.A..........G.C.  235560874
1        239086356                               .......T....A...........T.C....  239086326
1        239532964                                 ............A.AC......A..A.T.  239532992
1        239646078                          ...........C...T...-.A..A.......TGC.  239646112
1        251765252                                   ..........A.A..A.....TT....  251765226
1        252073250                           ....-...............A..T.....TT...G  252073283
1        257949470                            ..........AGCG....TA..T......C..A.  257949503
1        260728304                             ..T...............A....T.....A.C.  260728272
1        262390759                     .....CAG...........T......-......AA.GA.C.  262390720
1        294820068                     .....TAG..............A...A..T.......A.A.  294820108
1        302513837                             ...C..........-...A.GA.......A.T.  302513868
1        316035831                  ..A..A.T....CT.G...........A.A............C.  316035788
1        318011167                             ...C..............A....C...GT...G  318011199
1        324635898                              ...........-----.A........T.A.C.  324635872
1        326074737                                   ..........C.AG.........A.C.  326074711
1        328001846                               ............A...A.....T..ACA...  328001876
1        330409080                              ...............-.........AT.A.C.  330409110
1        330445768                             .........T.A.CA.A.A............C.  330445736
1        332130011                               ..G....T........A.G..A.....G.T.  332129981
1        335464103                             ...........CT.T...A........T.A.C.  335464135
1        338170618                                 ...A.......GA.A..........A.C.  338170646
1        342523249                               ...............C.G.G...A..T....  342523279
1        348195512                                      ...T.....AC......T..A.C.  348195489
1        348270468                             ...........A......A........T.A.C.  348270500
1        357630289                                 ........T.A...A....A.A...G.CG  357630261
1        378221584                              ......A.T....A...A..T.......A.C.  378221615
1        379458272                                 ........T.....A..........G.C.  379458244
1        383437445                              .............A...A.........CTG..  383437414
1        408956093                                 ..............A....A.A.T.G.T.  408956065
1        411690979                                  .............A...A......A...  411690952
1        413643991                                      ..A..C...A......T...G.C.  413643968
1        421826140                             ......C...........A.......A...T..  421826177
                                                                           \    
                                                                           |    
                                                                       ATACA
1        424449264                                 ..............A........G.A.C.  424449236
1        425913231                                ........A....A.AC........TA...  425913260
1        431642475                                 ............A.A..A......C...G  431642503
1        432967456                              ..........A...G..A.G........A.A.  432967487
1        433836437                             ............T....A-...--.....A.CG  433836408
1        440137602                              ...........-----.A..........A.C.  440137628
1        441918982                               .........A....A.A...A......G.TG  441919012
1        450018776                 ...A..A.....AC.....-.T..C.....A...CA.....A.T.  450018819
1        454157579                              ......G......A...AC........C.GTG  454157548
1        454845763                             ..G..............AA..........AG..  454845730
                                                                    \           
                                                                    |           
                                                                    A
1        78832100                           ....A........G.G.......TT....T.....G  78832065
1        178550362                 ...A..A.A.....T..............................  178550408
                                                                            \   
                                                                            |   
                                                                           GG
1        349477727                             ..................A..........A.C.  349477695
1        52666576                              ...........A......A..........A...  52666544
1        177934851                             ..................A...G......A.C.  177934883
1        31786464                               ....................T.......A.C.  31786495
1        62884102                      .....CAG.................AA..........A.C.  62884142
1        24981581                      ......AG..................A..........A.C.  24981621
1        158077777                 ...A..A.A.....................A..........A.T.  158077821
1        185444968                             ..................A..........G.C.  185444936
1        299246866                             ..................A....C.....A.C.  299246834
1        327057576                             ..................A..........G.T.  327057544
1        345808281                             ..................A..........A.C.  345808313
1        58466414                              .......G..........A..........A.C.  58466382
1        207237393                             ....C.............A..........A.C.  207237425
1        268057141                 ...A..A......C.........A......A..........A.A.  268057185
1        333524999                             ..T...............A..........A.C.  333524967
1        388095122                             ..................-.....G....A.C.  388095091
1        433775605                             ..................A.........-....  433775637
                                                                               \
                                                                               |
                                                                               C
1        20289502                             ...............A...A..........A.C.  20289535
1        44663998                              ..................A..........A...  44663966
1        118427870                     ..A......C.....GG........AA..............  118427910
1        229840299                              ........T........A..........A.T.  229840268
1        262023355                             .........T..G.....A.........-....  262023386
1        332569204                     .....TAG...C..............A..........A.C.  332569164
1        27796754                  ......---..T........G...T.....A..............  27796797
                                                                            \   
                                                                            |   
                                                                           AC
1        32347747                              ..................A..A.......A.C.  32347715
1        46317264                               ........T........A............C.  46317233
1        66784941                              ..................A..........A.C.  66784909
1        78831516                              ..................A..........A.C.  78831484
1        96189199                              ..................-.......A..A.T.  96189230
1        110773902                             ..................A.........CA.C.  110773870
1        120389339                             ..................A..........A.C.  120389371
1        126387283                             ..................A..........A.C.  126387251
1        171967178                             ..................A..........A.C.  171967210
1        176559745                             ..................A..........A.C.  176559777
1        186083357                             ...............-.A..........CA.T.  186083326
1        232505308                             ..................A..........A.C.  232505276
1        234422873                            ....C....T.........A..........A.C.  234422906
1        244363961                             ..................A..........A.C.  244363929
1        276866153                                ...............A..........A.T.  276866124
1        311431089                             ....C.............A..........A.C.  311431121
1        327576253                             ..................A..........A.C.  327576221
1        332991007                             ..................A..........A.A.  332990975
1        410657147                             .................A...........A.C.  410657115
1        413404451                             ..................A..........A.C.  413404419
1        418053930                             .........................A...A.C.  418053962
1        424466172                             .............................A.T.  424466204
1        435876429                                ...............A..........A.T.  435876458
1        439199137                     .....CAG.......G..........A..........A.C.  439199097
1        452617974                             .............................A.T.  452618006
1        456131533                             ..................A..........A.T.  456131565
1        15500550                                ...........G....A..........A.CG  15500520
1        28395032                              ...........C...G..A..........A.T.  28395064
1        56193491                               ...............A.A..........A.C.  56193522
1        154863276                             ...T......GT....A.A............C.  154863308
1        156321504                              ............................A.C.  156321535
1        222251755                  ..A..A.....TC..........C.....A.G........A.C.  222251798
1        231077299                          ....C...............TA..........A...  231077334
1        331333030                              .................A.....G....A.C.  331333061
1        337777614                             ..........G.......A..........A.C.  337777646
1        339921527                             ..T......T........A..........A.C.  339921559
1        397139733                              .................A..........A.C.  397139702
1        18067878                              ..G.............A.A..........A.C.  18067846
1        18745273                              .....C............A..........A.C.  18745241
1        22883454                               .............A...A..............  22883485
1        29062655                              ..................A..........A.C.  29062623
1        59118171                              ..................A..........A.C.  59118139
1        64804632               ..T...C..A.TT...CG......-..G.....A......A...A.C.  64804678
1        68788485                               ...............A.A..........A.C.  68788516
1        68939678               ..T......A......C.......T..T.....A..........G..-  68939632
1        78452030                           ....C.........T......A...--.....A.T.  78451997
1        117035985                             ...............G..A..........A.T.  117036017
1        118914963                             ......A...........A..........A.C.  118914995
1        120653847                             ..................A........T.A.CG  120653879
1        121575627                             ..................A..........A.C.  121575659
1        130810362                             .........T.C......A..........A.C.  130810330
1        132085696                             ..................A..........A.C.  132085664
1        153840718                     .....CA...................A......A...A.C.  153840758
1        166899898                            ...................-......A...A.C.  166899866
1        172532226                                    .........A.A..........A.C.  172532201
1        187690709                             ..................A.......A..A.C.  187690741
1        192514079                             ..................A..........A.C.  192514047
1        258162744                             ..................A..........A.C.  258162776
1        294025081                          .....................A..............  294025119
                                                  \                             
                                                  |                             
                                                TTT
1        312707418                             ..................A..........G.C.  312707386
1        312915944                             ..................A..A.......A.C.  312915976
1        325554636                              .................A...C......A.C.  325554605
1        327191327                           .............A.....AA.........C...G  327191361
1        330146152                                  .......T.......G.......C....  330146179
1        342740460                  .......G-...C..........T.....A........A.A.CC  342740502
1        346156144                             ................A.A..........A.C.  346156112
1        356282069                             ..................A..........A.C.  356282037
1        385041260                             ..................A..........A.C.  385041292
1        389664425                             ..................A..........ACC.  389664457
1        394175857                       ....G..-.........C......A........A.A.C.  394175820
1        394784750                              ...............A.A..........A.TG  394784719
1        396897387                             ..................A..........A.C.  396897355
1        423533659                             ................A.A.............G  423533627
1        432340730                              ........T........A..........A.C.  432340761
1        437364242                              ......G..........A........T.A.T.  437364211
1        18089263                               .......T.........A..........A.C.  18089232
1        19732744                              ..................A..........A.C.  19732711
                                                      \                         
                                                      |                         
                                                      A
1        21935615                              .......G..........A..........A.C.  21935583
1        24701837                               .................A..........A.T.  24701868
1        27592172                  ...A..G.T...T...C..G....G.....A..........G.TG  27592128
1        36093997                      .....TAG.........T........-..........A.C.  36094036
1        39852378                              ..................A....A.....A.C.  39852346
1        42690320                              .........T........A..........A.T.  42690288
1        59899413                       ...T..T.C.........A......A..........G.T.  59899374
1        59935487                                .........AT................GTC.  59935517
1        68731493                              ........C.........A..........A.A.  68731461
1        93139340                              ..........T.......A..........A.C.  93139372
1        95729615                              ............T...A.A..........A.C.  95729647
1        96828775                              ..................A..........A.C.  96828742
                                                       \                        
                                                       |                        
                                                       T
1        101595710                              .................A..........A.C.  101595741
1        109128392                             ........G.........A....A.....A.A.  109128360
1        118241744                             .............A....A..G.A.....A.C.  118241776
1        119134266                             .......-..........A..........G.C.  119134235
1        124458477                             ........G.........A..........A.C.  124458445
1        128234490                              .................A..........A.C.  128234459
1        130041333                             ..................A........--....  130041363
1        132931272                             ..................A..G.A...T.A.C.  132931304
1        135767669                              ..........T......A............A.  135767636
                                                                            \   
                                                                            |   
                                                                           GG
1        155584840                              .................A..........A.C.  155584809
1        168911344                     ....T....C.G..............A....A.....A...  168911384
1        179811366                             ...........T......A..........G..-  179811335
1        214694304                            ..C................A..........G.A.  214694271
1        224625593                             ..................A..........A.C.  224625626
                                                       \                        
                                                       |                        
                                                       T
1        226049557                             ..T......A........A.C........A.C.  226049589
1        234478787                             ..T.............A......A....CA.C.  234478755
1        264138143              ..A...A..A.T.C..AG.........T.....A.......A..A...  264138096
1        270263325                              .................A..........A.C.  270263356
1        283434773                                  ..........-.............A...  283434747
1        291085690                               ................A.........C..C.  291085720
1        311367488                              .................A..........A.CT  311367519
1        317552596                             .......G..........A..........G..-  317552565
1        323601646                              ..........T......AT......--.....  323601617
1        330486121                 ...A..A.T....C.......G..T.....A..........A.C.  330486165
1        347245753                             .........A........A..........A.C.  347245721
1        365823562                             .............A....A.........GA.C.  365823594
1        385518810                             .......C..........A..........A.C.  385518778
1        455406536                 ...A..A...C..C..............A.A........A.A.T.  455406492
1        23316860                              ..................A.......A..A.C.  23316892
1        29549185                              ..................A..........A.C.  29549153
1        38876517                              ....C.............A..........A.T.  38876549
1        38929391                              ....C.............A..........A.T.  38929423
1        47158169                      .....CAG........C.........A....A.....A.C.  47158209
1        55683717                           .....T...........A...A........T.A.C.  55683752
1        59061078                              ..............A...A..........A.C.  59061046
1        65508631                           .....................A..........A..G  65508596
1        73942323                      .....CAG.................AA..........A.A.  73942363
1        77163679                             ........-..........A..T.......AGC.  77163711
1        79501637           ..C..G.A..A..A.....TC................A.......A....A.  79501585
                                                       \                        
                                                       |                        
                                                       T
1        91083256                          .................G....A....A...--....  91083222
1        119819978                     .....CAG......G.....T.....A........T.A.C.  119819938
1        119873221                              .................A.......--....G  119873250
1        137043633                             ................A.-.......--.....  137043604
1        166595634                             ..................T..........-.C.  166595665
1        168133687                     .....CAG.........T......A.A........G.A.C.  168133647
1        170715705                              ........T........A...C......A.C.  170715674
1        175751339                              ..........T....A.T..........A.C.  175751370
1        188954768                             ................-............A.C.  188954737
1        193256121                 ...A....T....C.CC.C.G...T.....A..............  193256167
                                                                            \   
                                                                            |   
                                                                           AG
1        209133009                               ................A..........A.CT  209132979
1        233561624                                ..............AA..........A.C.  233561653
1        267940878                             ...G............A.A.......A..A.T.  267940910
1        283426506                     .....CAG..............A...A..........A...  283426466
1        303087080                  ....C.C....-...C...........A.A....A.....A.C.  303087038
1        312131067                             ..................A..........A.T.  312131035
1        318040343                            ...................A..........A.C.  318040376
1        322030076                     ...C....-.................A..........A.C.  322030115
1        327648040                     ..C...AG..............A...A..........A.T.  327648080
1        347157857                 ...A..A.T....C.........A..-..................  347157813
                                                                    \           
                                                                    |           
                                                                    G
1        353817612                              ................AA..........A...  353817644
                                                                              \ 
                                                                              | 
                                                                              C
1        362614343                          ..............A.A....A..---.....A.C.  362614375
1        389955949                             ...........A......A........T.A.C.  389955981
1        394282936                             ..T.............-............A.C.  394282967
1        404710428                             .............A.GT.A........A.A.C.  404710396
1        418080093                                 ..............A..........A.C.  418080065
1        443589777                             ........T.........A..........A.-.  443589808
1        450494642                              ..............C..-..........A.C.  450494672
1        16989202                      ..C...GG........C..T......A...CC.....A.C.  16989242
1        18683537                              ..................A..........A.A.  18683569
1        19178902                              ..................A.......--...A.  19178932
1        20290538                              ................A.A..........A.C.  20290570
1        22404556                              ................A.A..........A.C.  22404588
1        30999220                              ..A...............A..........A.C.  30999188
1        36475615                              ...............G..A............-T  36475646
1        45609297                              ..................A......A..----.  45609325
1        46847054                              ..................A........T.A.C.  46847022
1        49290921                              ...G..............A......A...A.T.  49290953
1        60029675                                   .............A..........A.C.  60029702
1        62364971                              .........T........A..........-.C.  62364940
1        64899953                              ..................A..........A.T.  64899921
1        64955883                              .........T........A..........A.C.  64955915
1        64980293                                 ......A.A......AG.........A...  64980322
1        67325601                               .................A.........C....  67325570
1        75362544                              ..................A..........A.C.  75362512
1        95065466                              ................A.A..T.......A.TG  95065434
1        95406643                          ..C...................A.........T....  95406679
1        99039358                              ..................A....A.....A.C.  99039390
1        122287428                             ..T...............A..........A.T.  122287396
1        136402799                     .....CAG..................A..........A.C.  136402759
1        151591143                                  .......T.....A..........A...  151591116
1        155703010                             ....C...................G....A.C.  155702976
                                                                 \              
                                                                 |              
                                                                AA
1        161203011                             ...........A......-.......A..A.C.  161202980
1        174842549                             ..T...............A..........A.T.  174842517
1        176639921                             ............G.....A..........A.C.  176639953
1        178023344                             ..................A...CA.....A...  178023312
1        183584740                             ................A.A..........A.C.  183584772
1        186893998                             ................TAA..........A.C.  186893966
1        226486075                             ..............A...A..........AGC.  226486043
1        233207087                             ................A.A........T.A.C.  233207119
1        247208447                              ...............A.A..........---.  247208475
1        269931591                             ..................A......TA..A.T.  269931559
1        270949208                             ........G............T.......A.C.  270949240
1        282272909                               .......T.......AA..........A.C.  282272939
1        284650252                        ...C..C...........AA..............A.C.  284650214
                                                       \                        
                                                       |                        
                                                       T
1        286494525                     ..C..C.A.............A.G..A...A...A.C..A.  286494485
1        290958713                             ...........T......A..........A.TG  290958681
1        295227263                              .................A..............  295227294
1        302484546                             ..A.......T.......A..........G..-  302484577
1        303050456                             .............G....A..G.......A.C.  303050424
1        311914871                             ..................-........T.A.C.  311914838
                                                       \               \        
                                                       |               |        
                                                       T               G
1        335963609                             ...........C......A...C......A.C.  335963641
1        339240578                              ..T.......................G.A.C.  339240547
1        360194952              ..T...T..A.T.A..C.......A........A...A.TA.G....T  360194999
1        360657264                            .........G..C....A.A.........C.CAT  360657231
1        379185820                           ...........G.......AA.......A.C....  379185786
1        394745440                             .................AA..........A.C.  394745472
1        420562242                             ...............-.A...........A.C.  420562273
1        425245655                             ........G.........A.......--....T  425245625
1        460333645                             ..................A..........A.C.  460333613
1        12554552                              .......G..........A..........A.C.  12554520
1        14285326                              .........T........A..A.......A.C.  14285358
1        23572020                              .........G........A..........A.C.  23572053
                                                       \                        
                                                       |                        
                                                       T
1        25280716                              .........A........A........G.A.C.  25280748
1        27817785                              ...G.........................---.  27817756
1        29773090                               ...C......T......A..........A.T.  29773121
1        33882996                              .....C...T....A.A.A..........A.C.  33882964
1        37772081                               ......G.....G...AA..........A.C.  37772050
1        40524905                              ........G.........A..G.......A.C.  40524873
1        44782318                               ...C.............A..T.......AGT.  44782287
1        51233374                              .........T.....T..A..........A.C.  51233342
1        65726781                              ....C.............A........A.A.C.  65726813
1        67501727                             ..............A.GA.A..........A.C.  67501694
1        69169403                             ..................CA...CA....C..AG  69169370
1        69217097                             ..................CA...CA....C..AG  69217064
1        71811091                              ........G......G..A..T....A..A.T.  71811059
1        77640206                               .................A.G........A.C.  77640237
1        85505547                              ..A...............A....C..A..A.C.  85505579
1        87634848                               ......G.GG.T...A.A....A.A..C....  87634817
1        96653226                              ..................A..........A.C.  96653258
1        105664780                            ...................A..........-.T.  105664812
1        108477373                             ........G.........A..........---.  108477344
1        109953564                              ............CA...A.......A..A.C.  109953533
1        115792176                             .......G.T........A..........A.C.  115792208
1        117285873                             ...........TT.....A.............G  117285839
                                                                            \   
                                                                            |   
                                                                           AA
1        121284681                             .........T........A...C......A.C.  121284649
1        132870406                             .........T...C....A..........A.C.  132870374
1        140632932                                .......T.......A..........A.C.  140632961
1        170488215                        .......TG.....T...A....A.......A....C.  170488178
1        186289997                              ......C..........-.......--.....  186290025
1        187336371                             ....C.............A......AT..A.T.  187336339
1        188409255                             .......G..........A..........A.C.  188409223
1        189242499                              .................-..........A.T.  189242529
1        189383413                             ......C...GT......A..........A.C.  189383381
1        229763267                             ..........G......AA..T.......A.C.  229763299
1        233026987                                   ............A..........A.T.  233026961
1        250472087                             .........T........A..........A.A.  250472119
1        272849096                              .................A........T.A.C.  272849065
1        276647622                              .............A...A.....G....A.C.  276647653
1        283115402                                  ..C....T.....A........T.....  283115375
1        291369166                             ................A.A..........G.C.  291369134
1        308861306                              ................AA......A...A.C.  308861275
1        312910836                             ....G............CA..........AGC.  312910804
1        317732025                             .......G..........A..........A.C.  317731993
1        337875887                 ...A..A.T.................A...A.........----.  337875927
1        338076734                               ................A..........A.C.  338076764
1        341794371                              .................A..T...A...A.C.  341794402
1        345025555                               ............T..........A--.....  345025527
1        363617644                              ...........G.....A..........A.C.  363617613
1        363680335                             ....C....T........A..........A.C.  363680367
1        387234414                             .........G........A..........A.C.  387234446
1        389357259                             ................A.A...--.....A.C.  389357289
1        407748483                             ....C.............-.......--.....  407748512
1        419955898                              ........T........A..........A.C.  419955929
1        441499821                              ....C............A..........A.C.  441499852
1        451304307                          ..T............T.....A......A.A...A.  451304270
                                                                         \      
                                                                         |      
                                                                        AT
1        456340516                     .....CAG..................A..........A...  456340476
1        2232006                               ....A.............-..T.......A.C.  2232038
                                                                               \
                                                                               |
                                                                               T
1        28668717                               ........--.......A..........A.C.  28668688
1        28921290                                   .............A..........A.C.  28921263
1        33553409                               ......AC.........A..........A.C.  33553378
1        33985746                              ..................A.....G....A.C.  33985778
1        36445592                              .............CA...A..........A.T.  36445560
1        46130611                  ...A..A......C.......TG.T...A.A............A.  46130655
1        47322301                              ...G...GG.......A.A..........A.C.  47322269
1        48394230                              ..T...............A..........A.C.  48394198
1        56491652                              ....C...C.........A..........ACC.  56491620
1        60389406                              .......C.........AA..........A.C.  60389438
1        61725852                              ..................A..........ACC.  61725820
1        63841541                              ...G..............A..........A.C.  63841573
1        70948712                           ....C................A....A.....A.TG  70948747
1        75884849                           ........G............A..........G.T.  75884814
1        94613158                              .............G....A..........A.T.  94613190
1        97045489                               ..........A...G..A..........A.TG  97045458
1        97103030                              ..G...C...........A..........A.TG  97103062
1        97828491                              ..................A...A......AGC.  97828524
                                                       \                        
                                                       |                        
                                                       T
1        107847117                               ................A........T.AGC.  107847147
1        109030178                             ..................A........TGA.TT  109030210
1        112165621                             ..........G.......A..........A.C.  112165654
                                                                      \         
                                                                      |         
                                                                      T
1        116710672                              .................A..G.....T.A.C.  116710641
1        118323998                          ....C................A..........GGC.  118324033
1        119133155                        ....T.C........G.T.....A......A...A...  119133192
1        128590198                                ......A.....G..A.........C..A.  128590227
1        135208002                              ..........C..A...A..........A.C.  135207971
1        165240239                             .................AA........A.A.C.  165240207
1        175523091                             .................AA..T.......A.C.  175523059
1        177936926                                  .............A..........A...  177936953
1        179083695                             ..................C..........A.C.  179083727
1        212209733                                       ........A..........A.A.  212209755
1        216497380                                ...............A..........A.C.  216497410
                                                                    \           
                                                                    |           
                                                                    A
1        227858408                          ....C...............AA..G......TG...  227858373
1        227983327                     .....TGA............G.A...A..........AGC.  227983287
1        248591439                             ...............G..A.......A.G-.C.  248591408
1        270456442                             ...........A......A..........A.TG  270456410
1        290324461                             ...........A......A..........A.C.  290324429
1        311888820                                  .........A...A....A.....G.CT  311888793
1        315143006                                  .............A..............  315143033
1        325913326                             ..T...............A...CA.....A.C.  325913294
1        338109713                          ..................G..AG..CA.........  338109748
1        342345079                                 ....T.........A..........A.C.  342345051
1        352980604                                 ........T.....A..........AGA.  352980576
1        356713622                             ........G............T.......A.T.  356713590
1        363808448                     ..A.........C.A...........A..T...........  363808408
1        364240864                          ....A................A..........A.C.  364240829
1        364806284                             ..................A..........A.T.  364806316
1        364907599                             ..................A..........A.C.  364907567
1        367114660                             ...........A......A..........A.C.  367114692
1        416152730                             ................A.A......A...A.C.  416152698
1        420185651                             ..................A..........A.C.  420185619
1        424401591                     .....CAG....C.............A..........A.C.  424401631
1        431773172                          ....C................A..........A.T.  431773137
1        433962804                .....C.A......C.........TG.....A.....--..-----  433962842
1        435160745                                         ......A..........GGC.  435160725
1        435214869                             ..T...............A..T....A..A...  435214837
1        24769515                              .........T........A..........AGC.  24769547
1        27152747                              .............C....A......CT..A.C.  27152715
1        36006489                  ......---....C..........T.....A..........G.C.  36006448
1        45709265                              ........C.........A..........A.C.  45709233
1        46785121                                .....G.T.T......A......AA..A.T.  46785091
1        47027186                              ...........T......A...C......A.A.  47027154
1        50590899                              ......C......G..ATA.........CA.C.  50590931
1        54649859                              ........G.........A..........A.C.  54649827
1        72920454                              ..................A.......A..A.C.  72920486
1        76521686                              .......G..........A........T.A.C.  76521654
1        79247786                               .................A..........A.C.  79247755
1        92896784                              .......C.T........A..........AGC.  92896752
1        105659405                             .............CA...A..........G..-  105659374
1        111853137                             ..................-..G.....T.A.C.  111853168
1        128978901                             .......G..........A..T.....A.A.CC  128978869
1        131625518                              ........T......A.A....A.....A...  131625487
1        135362033                             ........GT........A..........A.C.  135362001
1        138810574                             ..............A...A..........A.C.  138810606
1        139419681                             .........T......A.A..........AGC.  139419713
1        142748101                              .................-........T.G..-  142748072
1        146006580                             .................AA..T.....T.T...  146006547
                                                       \                        
                                                       |                        
                                                       T
1        155880150                             .........T..G.....-..........A.T.  155880119
1        159616318                             ..................A..........A.C.  159616350
1        184353995                             .........T.......AA..........A.C.  184354027
1        187040253                                ...............A..A......C....  187040282
1        189853052                                  ..C..........AG.........A.C.  189853079
1        199482587                              .................A........A.A.C.  199482618
1        199817870                             ..............A..CA..TG......A.C.  199817902
1        213176636                             ...........A......-..........A.C.  213176667
1        226236456                              ...........G.....A..........A.C.  226236425
1        230381028                              .................A..........A..C  230381059
1        231829637                             ..T.........G.....A..........A.C.  231829605
1        231951157                               .......T........A..........A.C.  231951127
1        251741320                          ....C.........A......A......A.-.....  251741286
1        299791042                             .........T........A......T...A.C.  299791074
1        309758185                             .......G....G.....A..T.......A.C.  309758153
1        310494254                             ...G.....T........A...CT.....A.C.  310494286
1        312011559                                ...............A..........A.C.  312011530
1        321234217                                ......T........-..........A.C.  321234189
1        322062429                             .......-..........A...CA.....A...  322062460
1        325852371                             ...C.....TG.......A..........A.C.  325852339
1        327562775                             ..................-......C...A.CT  327562744
1        328990423                          ....C.C..............A..........A..-  328990389
1        335800359                     .....CAG.................A-..........A.T.  335800319
                                                       \                        
                                                       |                        
                                                       T
1        353743284                             ........G.........A..........ACT.  353743252
1        377094674                             ..T......T..G.....A..........A.A.  377094642
1        382713102                                    ...........A..........A.C.  382713077
1        400638411                              .................A........---.A.  400638383
1        407206773                     ..C...AG......G.G..A......A..........A.A.  407206813
1        439940980                 ...A..G.T....C.........AT...A.A..........A.TG  439940936
1        697050                                .................AA......A...A.T.  697018
1        17694294                             ............A.G.G.AA...CA....T....  17694328
                                                       \                        
                                                       |                        
                                                       T
1        36214236                                ...........A....A..........G.C.  36214266
1        82453444                       ....T.T..................A..........T.C.  82453404
                                                  \                             
                                                  |                             
                                                  C
1        96241669                           ....CA........TT.....A...C...--.....  96241636
1        101676321                              ......C.T........A..........A.T.  101676352
1        133773775               ...T.A..A.T....C..........C.C...A..A.......A.C.  133773823
                                                        \                       
                                                        |                       
                                                       TA
1        133808040               ...T.A..A.T....C..........C.C...A..A.......A.C.  133808088
                                                        \                       
                                                        |                       
                                                       TA
1        134620129                         ..A...............A...A....A..C.C....  134620093
1        135866284                                  ...G......G..A..........A.C.  135866311
1        138232022                 ...A..A.T....-..A...........A.A..A.......G.C.  138231978
                                                                     \          
                                                                     |          
                                                                     G
1        161600426                              ..........A....A.AC.........A.C.  161600457
1        172990898                               ..............A.A..........A.C.  172990868
1        187371333                             ...........A......A..........AC.G  187371365
1        216573594          .....G.......G.T.G..C.....AT.C-......A..........G.C.  216573645
                                   \                                            
                                   |                                            
                                   T
1        216908045                              ........T......A.A..........A...  216908076
1        232132910                     ..C...AG..............-.A............A.C.  232132871
1        278537278                       ....AT.........G........C.......A.CT...  278537239
                                                       \                        
                                                       |                        
                                                       T
1        302506855                             .................AA..A.......A.C.  302506823
1        337638774                             ..............A...A..........A.C.  337638742
1        347672484                 ...A..A.T.C..C.....C....T.....A..........A.C.  347672528
1        362396567                          .............T..A..A.AC..C...A..A.A.  362396532
1        368075042                             ...............T..A......-...A.C.  368075073
1        378182873                               ..........T...T.A..............  378182903
1        388361523                             ...........C......A....A...GT....  388361491
1        390500021                             .......A......A...A..........AGC.  390499989
1        401835985              ..T...A..A.....TCT.......CA....A.A..............  401836032
1        401878193                             .......G.........A-..T.......A.C.  401878162
1        423238766                                 ..............A..........A.C.  423238738
1        451317110                               ..........T.....A..........G.C.  451317140
1        17708910                              ..................A.........T....  17708878
1        26566826                              ..................A.........CA.C.  26566858
1        26655303                               .................A..........A.C.  26655334
1        29216538                  ...A..A.T.G..............A..A.A..............  29216494
1        30204789                                   ............AA..........A.C.  30204816
1        35006834                                  ..........A...A..........G-..  35006807
1        38029387                           ...............T.....A.G.....C..A.C.  38029352
1        38834125                                   .............T..........ATC.  38834098
1        39166021                              ..................A..TG......A.C.  39166053
1        40689486                            ..T............A....A..........A.C.  40689520
1        44252652                           ...........T...G.....A.......C.TG...  44252617
1        53240753                              ............G.....A...A......A.C.  53240721
1        54646560                              .......G..........A........A.A.C.  54646592
1        61672372                                ...........G....A......A.A.GGC.  61672402
1        64288043                              ............G.....A....A.....A.C.  64288075
1        70501160                              ...........T......A...AA.....A.C.  70501192
1        73763178                           ....CT......T..T.....A..........A.C.  73763143
1        78428073                            .....C..............A........AC....  78428039
1        91002756                             ...................A.......A.C....  91002789
1        97041927                           ....CA....A......A...A.........TG...  97041892
1        103809020                             .......A.........AA..-.......A.C.  103808989
1        104151376                             ..................A......A.T.A.C.  104151344
1        106905124                             ................-............A.C.  106905093
1        111069812                 ...A..A.T....CT.....GT........A........T.A.A.  111069857
                                                          \                     
                                                          |                     
                                                          A
1        121287435                             ...T..............A..........AGC.  121287403
1        126531190                                 ..........C..AA.........CT...  126531218
1        147820903                             .........G........-.G..A.....A.C.  147820934
1        151473645                           ....................A..T......C....  151473679
1        152794356                          .....................AT.........A.C.  152794321
1        153487533              ..T...A..A.T....C..........G.....A...A...----...  153487490
1        154236860                          .....................A..........GTT.  154236895
1        158756367                ....A..A.T....C......TT..G.A...A...A......G.A.  158756321
                                                         \                      
                                                         |                      
                                                         T
1        162971345                 ......A.T...AC....C...G.......A..A.....T.A.C.  162971301
1        163053229                 ......A.T...AC....C...G.......A..A.....T.A.C.  163053185
1        166056458                             ..............A...-.G..A....CA.C.  166056427
1        166749062                             ..................A..........A.C.  166749094
1        169647540                     ..C..C.G..............A...A.......--...A.  169647502
1        171951530                      ....CA.................TAT..T...A...A.C.  171951491
1        177736501                             ...T............A.A..........A.C.  177736469
1        184732674                          ....C..........T.....A..........TGC.  184732639
1        187462027                             ..A...............A..........A.A.  187461995
1        190915294                             ...G..............A..........A.C.  190915326
1        194644589                           .......................AG..A..CTG..  194644623
1        196960803                          ....CT........T..A...A..............  196960768
1        200402672                                ...........A...A..........G.-T  200402700
1        207438836                                   ...A........A.........C....  207438810
1        211384309                          ............T..T...A.A..........G.C.  211384344
1        217056201                             ..................A..........A.C.  217056169
1        219255591                                  ........................G.C.  219255618
1        221602141                           ...C..C....A........A..........A.A.  221602175
1        222880252                               ...........G.G..CG............G  222880222
1        232871484                             .........T........-..........A.C.  232871515
1        233394434                          ....C.....A.........AA..T....A......  233394469
1        245221323                                  ....T........A..........G.C.  245221350
1        257471563                                ...............A..........A.C.  257471534
1        260835195                                 ......T.......A..........A.C.  260835167
1        264111090                                .........T.....A.....TAA..A...  264111061
1        270240011                             .............A..A.A..........A.C.  270240043
1        273436788                              .................A.........C....  273436819
1        273619213                             ..................AC........C....  273619246
                                                       \                        
                                                       |                        
                                                       T
1        275691577                             ............G.T...-......A...A.C.  275691608
1        278127013                             ..T...............A........TGA...  278126981
1        289760622                          ....C.C..............A..T..C.A..A...  289760657
1        290727904                             ...........A......A.........C....  290727936
1        311254599                           .......C.....A......A......A.TT..AG  311254634
                                                     \                          
                                                     |                          
                                                     C
1        313599977                            .................A.A.........C....  313599944
1        318383477                           ..A.............A...AT.....AT......  318383443
1        325570798                          ...T.......GT........A..........A.C.  325570763
1        328283053                          ....C...C............A..........TGC.  328283018
1        330002200                            ..C..........G...A.A....A...TG....  330002235
                                                       \                        
                                                       |                        
                                                      GG
1        330221064                                 ..........A..AA..........A.C.  330221092
1        336053618                             ..................-.......A..A.CT  336053649
1        343751391                                  ...G.........A..........A.C.  343751418
1        344069276                           ..T........TTT....ATA..............  344069310
1        352063529                          ....C..............A.A..T.......A.C.  352063493
                                                       \                        
                                                       |                        
                                                       T
1        352609841                     ..C...GG.........T......A.A..........A.CT  352609801
1        352920019                             ..T..........A....A.GTG......A.C.  352920051
1        355106179                                         ......A....A.....A.C.  355106159
1        368007975                          ....C................A....A.A..T....  368008010
1        394659745                             ..G..............A-..........A.C.  394659714
1        394883680                             ........G.........A.......T..G.C.  394883648
1        408847218                 ......A.-..T......A...........A.........CG.A.  408847175
1        411475357                                     .....A...........A..CT..G  411475333
1        419212714                     ...C....-...C...C.....A...A.C........A.C.  419212755
                                                        \                       
                                                        |                       
                                                       AG
1        423357465                             ...C..............A...G......A.T.  423357433
1        424003282                             .............CA...A..........A.C.  424003250
1        424026751                             .........G........A........A.A.C.  424026719
1        431311147                                .........T.....-....A.....A.C.  431311175
1        433052474                              .................A....A.....A..C  433052443
1        442342727                             ..................A..........A.C.  442342760
                                                       \                        
                                                       |                        
                                                       T
1        451906738                                 ..............A.........C...G  451906710
1        461830055                             ..............A...A..........A.T.  461830022
                                                                              \ 
                                                                              | 
                                                                              C
1        7791434                              ..C............A...A..A-......A...  7791402
1        15029735                              ........C.......A.A..T.......AGC.  15029703
1        15997013                                ................A.............T  15997045
                                                                            \   
                                                                            |   
                                                                           GC
1        21569981                                    .......C....A...A......A.C.  21570007
1        22331541                                 .....G.......A.A..........A.C.  22331512
1        25220861                              .............A..T.A.......A..A.C.  25220829
1        26552923                  ......A...CTGC.......T..T....AA....A.....A..G  26552967
1        36393407                               ..........A..A...-..........A.C.  36393377
1        50487046                             ............AC..G..A.........C.CA.  50487080
                                                    \                           
                                                    |                           
                                                    G
1        52722586                  ...A..A......C....C-....T..G..A..........G.T.  52722629
1        55283123                                ..........T...A.A..........G..-  55283094
1        57906888                              ....C..A..........A..........A.CT  57906856
1        58674777                              .................AA...CT.....A.CG  58674809
1        64760149                              ..........C......AA.C........A.C.  64760181
1        82361821                                   ...G.........A.......A..A.C.  82361848
1        86006231                  ......A.TG.T..T....C.T........A.........C....  86006187
1        89400127                              .......G...AG.....A..........A.C.  89400095
1        94093278                              ............C....A-..........A.TG  94093309
1        102802577                              .................A.......-------  102802601
1        105141829                                ...G..T..G.A...A..........A.C.  105141858
1        109214537                 ...A..G.T....C...........A....A..........A.T.  109214581
1        118231496                             ........GT........A.C........A.T.  118231464
1        136161699                                       ........A.........C..A.  136161677
1        149171112                                          .....AG.........A.C.  149171131
1        156419469                             ..............A...A....A...G.A.C.  156419437
1        156554770                              ................AA..........A...  156554801
1        163539134                            .......A.T..A......A.........C....  163539101
1        173842031                             .........T........A..T.......A.T.  173841999
1        175987494                                ........A......A..TG......A.C.  175987523
1        184301673                             ......A..........T..-........A.C.  184301704
1        192250378                             ........G.........A..........A.C.  192250410
1        194357974                             .........T....A...AC.....A...A.C.  194357942
1        196523805                 ...A....T....C..C...G.-...A.T.T..A.......A..G  196523848
1        209970496                              ....C............-....A.....A.C.  209970526
1        218374479                             ..............-----..........A.C.  218374506
1        221793725                              ...............A.AG......T..-.C.  221793755
1        224182310                                .....G.......TAA..........A.T.  224182339
1        227532950                                  .............A....T...A.A.C.  227532977
1        231795334                             ........G.....T...A..........A.T.  231795366
1        235151398                              .................A.........CA.C.  235151367
1        238320871                               .......T.A.CA..AA..........A.A.  238320901
1        245561805                             ................-............A...  245561774
1        257294291                             ................A.A..........---.  257294320
1        267578930                              .............A..T-..........A.C.  267578960
1        310898581                             ...........T.CA.A.A..T.......A.C.  310898549
1        311783059                             ................---.........C..A.  311783088
1        327170658                 ......A.TT.G...G.A......C...A.A......A...G..C  327170614
1        332327535                             .........T........A........T.A.C.  332327503
1        335260214                              ...............C.A.G......A.A.T.  335260245
1        339319770                     ..C.......T.............A.A.G.....TTT....  339319811
                                                       \                        
                                                       |                        
                                                       T
1        340138005                             .......C.T........A........T.AGC.  340137973
1        346823706                          ...A....C............A..GCA..T.C..-.  346823740
1        369437979                              ...............A.A..........A.A.  369437948
1        387033669                             .......G..........A........T.A.C.  387033701
1        396246856                              ..G.......T..A...A..-.......A.C.  396246826
1        398826462                             .............A...A.....A.A.G.A.C.  398826494
1        416675515                             ....C.........A...A........T.A.C.  416675547
1        442826728                              ...........G.....A..G.......A.C.  442826697
1        446203380                             ........T..T....A.A.C......T.A.C.  446203412
1        451589020                             .........T........A..TG.G....A.C.  451588988
1        4315229                               ..G...............A..........A.C.  4315261
1        6213995                             ...C..............-....AA......A.C.  6214028
1        19524586                             ..............CA...A........GC....  19524553
1        19672059                               ..C....C...C.....A..........A.T.  19672090
1        22216766                                ................A.......-------  22216789
1        24919954                               .................A..T...A.A.A.C.  24919923
1        30913232                         ....T.C.....C.........AA.........T....  30913195
1        33130130                              .......G...A......A..T...A...A.C.  33130098
1        43503919                              .........T........A....A..T..A.C.  43503951
1        48912288                      ..A.................T.....A..........G.TG  48912328
1        62124005                            ...........G..T.A..TA..............  62123971
1        66053936                      ......G.-.................A.-----....AT..  66053970
1        66400961                              ...........C......AC.........A.C.  66400929
1        77663844                              ...........A......A..........A.C.  77663876
1        78766186                                   ...........A.A............A.  78766213
1        79196505                              ............G.....A..A.A.....A.C.  79196473
1        89317975                                        .......AA.........CT..G  89317997
1        93639519                             ...A........A.....AA......A.AC....  93639486
1        96122455                           ....C.......T.T...G.............G.C.  96122490
1        102931758                             .................AA.....T....A.C.  102931791
                                                     \                          
                                                     |                          
                                                     G
1        106913649                                 .....T....A..............ACC.  106913621
1        116522812                          ............T.......AA.........TG.T.  116522777
1        117795015                          .......C.............A..AA.....T..T.  117795050
1        118522085                          ....CT.........G.....A..T.......G...  118522120
1        119958916                          ....................AA.........TG...  119958881
1        126119195                                  ....T......A.A..........A.C.  126119168
1        126783196                     .....CAG................A.A....A.....A.C.  126783236
1        127581620                           .............A....A.A.........C..A.  127581654
1        128585872                                ...G...........A........AC....  128585843
1        132188178                           ....A...............A...CA....C....  132188144
1        136177857                          ..T............T.....C..-------.....  136177829
1        137236439                          ..............T..A.A.A.......T.C....  137236404
1        140323904                              ...............A.A......A.A....G  140323871
                                                                         \      
                                                                         |      
                                                                        AA
1        146013951                           .........G....T...............C....  146013985
1        155866181                           ..T................TA....A....T....  155866147
1        163239217                             .............G...A-....-....TA.TG  163239247
1        174216638                              ...............TAA........A.A.T.  174216607
1        175976791                          ....C......C.........A...C..A...G.C.  175976756
1        181699673                          ....C..........G.A...A.G........A.T.  181699708
1        183590323                        ...C..A.......-.......AA.......C...GT.  183590287
1        183635980                             ......C........G..A......A...A.CC  183636012
1        184322059                             ..............C...A........T.A.T.  184322027
1        187478540                            .................A.A.........C.G..  187478507
1        192136523                 ......A.T....C.....-.T........A..G....AAGAT..  192136480
1        209668215                                  ....T.A....T.A.......A.C....  209668242
1        226717771                             ..................A..........A.CG  226717739
1        240415684                 ...A..A.T.....-.........T..G..A..........A.CT  240415641
1        265908183                      ....-................AG..A........GC....  265908145
1        266043515                             ................A.A..........A.C.  266043547
1        268648443                             .......G.T...CA...-..........GG.-  268648473
1        289134351                          ....C...........G....A..........A.C.  289134316
1        292212704                                       ........A..............  292212682
1        292271300                                       ........A..............  292271278
1        293925611                            ....C.......C....A.A...CA....C....  293925645
                                                       \                        
                                                       |                        
                                                       G
1        297425587                             ..................A.....G....A.C.  297425555
1        299470884                 ...A..A...CA.C...............AC..........A...  299470840
1        300898925                                         ......A.G..A.TA.C....  300898945
1        310327840                              ........T.......A-......T...A.AG  310327870
1        315881769                                ..G........AT.CA......A.AC....  315881740
1        316986506                              .................A.GG.A....CT...  316986475
1        325383806                           ..............T.....A..........A.C.  325383840
1        326201356                                .............A.A.......T.C....  326201327
1        326266634              ..T......CAT.....T........A..A...A..........G..-  326266680
1        327133374                                  ...........A.C....TG...C..AG  327133401
1        330802330                              ........T...C....AC.............  330802361
1        332935029                          ....C.....G.....AA...A..T.......G.T.  332935064
1        337587487                             ................-A...........A.T.  337587456
1        337916033                                 ........G...............T....  337916061
1        341704669                                     .........TA...C......A.C.  341704693
1        341982076                                ..............AA..........A..G  341982105
1        348994937                 ......A.T....CTG.....T..T.....A.......T......  348994891
                                                                            \   
                                                                            |   
                                                                           GT
1        351910913                           ..........C....AC......TG.....TG...  351910879
1        413645477                     .....CAG...G..............A..........AGC.  413645517
1        414175902                          ...T.............A...A..........G.C.  414175867
1        432244963                             ..................C.......T..A.T.  432244929
                                                                 \              
                                                                 |              
                                                                AT
1        453501260                             ...............G..A..A.C.....A.T.  453501292
1        458861680                             ..............C...A..........A.C.  458861712
1        459727425                                    ...........C.........TGT..  459727400
1        16226060                               ......G..........A.C......T.A.C.  16226091
1        29486825                                .........A......A..T.....T.A.C.  29486855
1        30397065                              ................A.T........GCA...  30397098
                                                       \                        
                                                       |                        
                                                       T
1        31281623                  ......G.T..T....C.............A.--------.....  31281587
1        39677400                              .......-..........A.GT.......A.C.  39677431
1        48412000                              ....C...GG........A..........A.C.  48411968
1        58194561                                   ....A....TCA...........CT...  58194534
1        59881535                              ...............T..A.........-....  59881567
                                                                               \
                                                                               |
                                                                               C
1        71515093                              ...G..............C..-------....G  71515068
1        82204506                              ...G..............A.....TT.TGA.C.  82204474
1        89403270                              ......A...........A..TA.T...C...G  89403302
1        89494889                              ..T...A...........A..TG.....C...G  89494921
1        97316303                               ..G............ATA..T....T.C....  97316272
1        108151625                              ...........G.....A..........A.CT  108151656
1        108258630                 ...A..A.T....CA......T.......CA..A.......G.T.  108258674
1        110424487                           ......A............AA...--..C.T..T.  110424519
1        115531293                             .................A-..........A.CG  115531324
1        116068148                          ....C..........T.....A........A.G.C.  116068183
1        121444815                                   ............A......A...A.T.  121444789
1        126676062                               ................A...........TC.  126676094
                                                                           \    
                                                                           |    
                                                                          TA
1        128061895                            ..C...C.......G....A.........TGG..  128061928
1        131541539                             .........T..C...A.A.......A..A.C.  131541571
1        135503127                     .....CAG...........T......A..........---.  135503090
1        139794918                                 ............-............A.T.  139794891
1        148016785                             ..................A..TG......A.C.  148016818
                                                       \                        
                                                       |                        
                                                       T
1        148607725                             .........T.A......-..........A.C.  148607756
1        161799790                             ....A...........-........A...A.C.  161799821
1        165432783                              ..C..C.T..A........T-.......G..-  165432812
1        184535866                             .............G....A........A.A.C.  184535898
1        186042921                             .........T........A.....TCC..AGC.  186042953
1        186665749                          .......C............AA..T.....T.G---  186665717
1        200739900                 ...A..A......C.....G-....G...---.........A.C.  200739940
1        203548367                             .........T..GCA...A..........A.CG  203548335
1        258307407                                 ........C.A.A.A..........A.C.  258307435
1        266092129                                ........T..T.T.A..A....A.CT...  266092100
1        270929323                             ................A.A.GGG......A.C.  270929355
1        301671837                             ....CA............-....A.....A.C.  301671806
1        319022328                             ..G..............AA..A...A.A.A.C.  319022296
1        321145600                                ...A..T........A.......C..G.C.  321145571
1        325883319                              ...............A.A..........A.TG  325883288
1        330159701                 ...A....T.C.................AAA.T......TTG.C.  330159745
1        338946159                                 ..............A..T.A....C....  338946187
1        338989790                                         ..T...AG.........A.C.  338989770
1        346460987                             .........T..G.....A...A...A..G.C.  346461019
1        347229928                             ..................A....T....C....  347229895
                                                       \                        
                                                       |                        
                                                       T
1        349210560                             ...T.....TG.......A.......A..A.C.  349210528
1        350448301                              ..........A....A.A..............  350448332
1        362030815                           ...................AA..T.A...T.A.C.  362030849
1        374883849                              ........T.......AA...A..A.A.AT.G  374883818
1        381306657                             .......-..........A..A.A.....AGC.  381306688
1        385565739                             ..T...............A...A..A..TA.T.  385565771
1        401758149                             .......A...C...G..A..........A.C.  401758117
1        413643373                             ............G.....A.....GA...G..-  413643404
1        417061127                             ..................A..........A.TG  417061159
1        417441948                   .......TC.................-.T...--.....A.C.  417441989
                                               \                                
                                               |                                
                                              AG
1        421109999                             ...C...C........A.A..........A.C.  421109967
1        423540110                                 .............CA........T.A.C.  423540082
1        425972524                             ........G.........A..G.A.....A.C.  425972492
1        446832464                   ......T.C............A......A......A.A.A.C.  446832422
1        17504265                            ...C................A..T.......----  17504295
1        22191187                  ...A..AC.....C..........CC....A..T....--....G  22191229
1        25934902                               .....G..A......AA-..........A...  25934932
1        27672812                                 .............A.A..........-.AT  27672784
1        32843854                  ...A..A.T....C...C...T................-------  32843817
1        38552515                       ...T...T.......GT..T.A..AA.........GG...  38552554
1        42899745                        ......-...C.G.......C...A........T.A.C.  42899782
1        57202009                           ....C.......T..G...A.AG.............  57201972
                                                                           \    
                                                                           |    
                                                                          TG
1        60057689                               ................AA..G.A....CA.C.  60057720
1        69093129                  ...A....T....C..C.............A..........AGC.  69093084
                                          \                                     
                                          |                                     
                                          A
1        73778312                            ....................A.....G..T...T.  73778278
1        74118938                            ....-...........T..AA........TCA.T.  74118971
1        104898722                             ................-............A.CG  104898691
1        105270122                              .................C..-------....G  105270098
1        160053546                             ..A......T........A......AA..A.-.  160053577
1        169311262                             .......A.-......A.A..........A.C.  169311231
1        190148074                             .........T..T.....A...AA..--...A.  190148104
1        192102981                         .............TT..A...AA......A.TGT...  192103017
1        216644568                             .........TG.......A..-.......A.C.  216644537
1        237467187                                  ....................-T..A..C  237467161
1        238303248                 ...A..A.T....C...G.....T......A........G.A.C.  238303292
1        266742618                              .................C..-------....G  266742594
1        270026714                             ..................A.........-----  270026741
1        273412272                             ................A.--..AC....C....  273412242
1        317882739                     .....CCA..............-.A....TG......A.C.  317882778
1        342114051                             .......A..........C..-------....G  342114076
1        348141907                                       ........-..........G.C.  348141886
1        353766767                     ..A.....TC............A...A........G.A.A.  353766727
1        355762939                 ...A..A.T....CA.C.......T.....A..TG...--.....  355762897
1        361611743                              ......C.T....A...A.......A..A.C.  361611712
1        389441538                             ..............TT..A..........G.CT  389441506
1        391561239                              ..........A......A..G..G....A.C.  391561208
1        401004201                              ............G....A..TG......A.T.  401004170
1        413981586                  ..A..A...C..C.......TG.T.....A.....CAC..A...  413981629
1        416605479                               .........A..T.A....-------..T..  416605502
1        454154674                                       ..G.....A........AC....  454154652
1        6580974                                 ......C........A-......A...A.C.  6580945
1        17468203                   ..C..A.G...............G.....A........AC...G  17468246
1        21016827                                 ......T.....T..A..A....C.T..A.  21016798
1        24948239                                  ....G.........A......A...A.C.  24948267
1        28045020                                  ......G.......A..........A.CG  28044992
1        29933207                    ....C....G.C..C.............A..T.......G.T.  29933165
1        30592889                             ..A................A........AC...G  30592856
1        30677858                              ..............A...A.GT.......A.C.  30677826
1        31995302                .....A..A.T..G.CT............GA.A....A......CC.  31995348
1        32059988                 ....A..A.T..T.C.GC....T.....G..A.GT...--..G...  32059945
1        40137720                                ..C.........A...A......AA.CA.T.  40137750
1        43683655                               ...............AAA..........ATC.  43683623
                                                                    \           
                                                                    |           
                                                                    A
1        45759488                                .....C.....AAGA.A........AT....  45759458
1        47405652                                     .....T...A.A...........G..  47405627
1        48874258                               .............A...A.........C....  48874227
1        57234921                                                      .....A.C.  57234913
1        57304293                                 ..............A-......A--....G  57304267
1        57430801                          ..C..C................A........TC....  57430765
1        59948651                           ..........C...........T......T..G.C.  59948686
1        70087343                                   ...G..C..C...AT.T....A....T.  70087370
1        70835497                           ........A............A......AA..A.C.  70835462
1        72672015                           ..T............T.....A.G........A.T.  72672050
1        74519897                           ....C..............AAA.......A..GGC.  74519862
1        79987710                           ....C.......TG.T.....A.....G....G.C.  79987675
1        94629173                              ....C.............A..........ATT.  94629141
1        95680379                                                           ..A.  95680376
1        97304702                                        ........A..........A.C.  97304724
1        101410543                                ...........A...A.G........G.C.  101410514
1        101714882                           ..T...............A.A.........C....  101714848
1        101844947                                 .......A......A..G.....TTG...  101844975
1        102503234                              .............A...A.......TAT..A.  102503265
1        105627796                              .................A.........C..A.  105627827
1        106922673                             ..................C..-------....G  106922698
1        107396938                          ...T..G......T.....A.A........G.A.C.  107396903
1        107783612                                     .....C....A...A..T...G.C.  107783636
1        109365992                             ...........TC.....A.........C....  109365960
1        110130620                           ...........G..CCA...A.C........AG..  110130654
1        110541611                             ...........T......A......A.T.A.C.  110541643
1        112206507                          ....C................A..T....A..A.C.  112206542
1        121268610                                ..............AA.......T.TT...  121268639
1        124116609                        ......C...............CC..........G.A.  124116646
1        126106324                             .........T........A....A.A...A.C.  126106358
                                                          \                     
                                                          |                     
                                                         TA
1        126334406                          ....C.G..............A......A...AGC.  126334441
1        133026091                          ....C...............AA...C..A..TG...  133026056
1        133736462                                        ...A...A......A..C...G  133736483
1        141520355                                .............A.A.......A.C.CA.  141520384
1        148960103                         .....-..............A.A..........A.TG  148960138
1        149327421                                       .....G..A.........T..A.  149327399
1        150658379                           .....T....G.......A.A.......A.C...C  150658413
1        154750751                        .................T.....A.......A..TG..  154750714
1        175384922                                  ...........T.A........T...T.  175384949
1        177546558                            ...A...........A...A........-...A.  177546526
1        182843408                                ..........GA..AA.......A.TG...  182843437
1        186892427                             ..T.............A.A..........A.C.  186892395
1        194663916                             ..A...............A.......T..----  194663888
1        195211962                             ..................A......A.G.A.C.  195211994
1        197954110                             ....C....T.......AA..........A.C.  197954078
1        198356334                          ...........G.....A..AA..G.......G.C.  198356299
1        201021991                          ...T...............A.A........T...CT  201021956
1        201999226                                     ......A.A.A..A......C....  201999202
1        209873234                          ....C..C............AA......C.T.G.C.  209873269
1        211315947                             .............GA...A......T...A.A.  211315979
1        213917951                                       ......A.A..T.......A.C.  213917973
1        215052890                              .................A........TCA.A.  215052921
1        215445797                                       ..G.......C......A.TG..  215445775
1        216932228                           .............A.........GC..AA.TA...  216932262
1        225611668                           ..T.....C...........A........TC..A.  225611702
1        227289202                                 .............AA...A..CAA....G  227289230
1        232862939                             ........CT........-..T....A..A.T.  232862908
1        235381523                                   .........GA.A.C............  235381549
1        247037807                             ................A.A.G.AC..C..A.C.  247037839
1        262920769                          ..T....C.............A..........G.C.  262920804
1        265721435                                 .......A.....CA..........G---  265721410
1        268249677                          .....................A........ATG.A.  268249712
1        268806948                             ...T..C...........A........T.A.C.  268806916
1        277401956                          ....AT......T...A....A..........A.A.  277401921
1        288365410                             ...........T......A......T.A....-  288365443
                                                                       \        
                                                                       |        
                                                                      AA
1        290085792                             ..................-..T.......A.C.  290085825
                                                       \                        
                                                       |                        
                                                      CT
1        291064953                          ....C................A..T.A.....A.C.  291064988
1        292667584                             ..........T....-....C.....AT.A.C.  292667615
1        293311493                                       ........-..........A.C.  293311472
1        294734394                           ...C...........G..A.A.........CT...  294734360
1        310578345              ..T...A..A.T.................A...A........T.A.A.  310578392
1        310750745                                .....G..AG...AAA.........C....  310750716
1        311748048                              .............A...A...A.....C....  311748017
1        312696999                           ...................AA...CA..AT.....  312697033
1        316603630                          ....C.........A...T..A........T.....  316603595
1        325916037                                                ..........A.C.  325916050
1        326191884                             ............T.....A...C..A.T.A.C.  326191852
1        331258492                             ..............C...A..........A.C.  331258524
1        332405931                             .......G..........C..-------....G  332405906
1        341266125                           .........G.T......A.A......T.....AG  341266159
1        342400686                          ...........G.......T.A..........G.C.  342400721
1        343912981                             ............G.....A......A...A.C.  343913013
1        349366781                                ........AT.A...A..........A.CT  349366810
1        349525838                             ...........A..A...-..........A.TG  349525869
1        350056796                                       ..G.............A..A.C.  350056818
1        352882110                                ...........A...A.G...........T  352882139
1        357444734                                 ............A........A.......  357444706
1        377515015                              .................A.....G....G...  377515046
1        393991557                                .............A.A....A...GTT...  393991586
1        395490601                           ..T..G...G.....C....A.........C..A.  395490567
1        409557302                                       ..T....AA........T.T.T.  409557280
1        412798145                                       .......TAGC............  412798123
1        414721315                     ....GT.T...........TT..C..A..........G.T.  414721275
1        417245039                             ............G...A.A...CA.....A.C.  417245007
1        421596399                          ...T.T.........T.....A...A.G.A..A.C.  421596364
1        423154743                                 ..............A.G...G.A......  423154771
1        423669996                 ...A....T....C...C.G.-........A..............  423669953
1        424307603                             .............CA...A..T...T...A.C.  424307571
1        424354214                           ....................A..GGA....-----  424354185
1        426581495                             ..................A...........CA.  426581462
                                                                           \    
                                                                           |    
                                                                           A
1        437143599                             .................AA..TC....T.A...  437143567
1        441602828                     .....CAG..T...........A...A........--....  441602866
1        445413156                            .......C..G....C...A..A.........AC  445413189
1        445785507                     .....TAG.........T......A.-..........A.C.  445785464
                                                       \                        
                                                       |                        
                                                    TTTA
1        450553375                             ..............A...A..........A.C.  450553408
                                                                              \ 
                                                                              | 
                                                                              C
1        452943998                                       ........A..........A.A.  452943976
1        453878507                          .....T.C.......T.............TGGA.T.  453878472
1        456995004                                 ..........A...A...G..........  456994976
1        17233411                              ..T...............A..........A.C.  17233375
                                                                   \            
                                                                   |            
                                                                GGAG
1        23886720                                ....C..T.......AA....A...T.A.T.  23886690
1        25373064                               .................A...CA.....A.TG  25373033
1        30683363                                     ......A....A..TG..T..T.CTG  30683388
1        30792060                              .........T...CA...A.G.C......G.C.  30792092
1        50600154                               ..........C......A..-------....G  50600178
1        77907741                             ...........TT.C....A..............  77907707
                                                       \                        
                                                       |                        
                                                       T
1        78090939                              ..T......T........A....C.A...A.C.  78090907
1        96453286                             ..C...G....T.TG....A.....T....G..-  96453318
1        110068443                            ....T...GC..-....A.A........GT....  110068475
1        122073616                             ................A.A.......-------  122073591
1        148912462                             ................AAA.........CA.C.  148912495
                                                              \                 
                                                              |                 
                                                              A
1        150345314                              ............A....A......--A.....  150345284
                                                                               \
                                                                               |
                                                                               T
1        172820950                             ....CA...........AA...A..A...A.TG  172820918
1        175810649                     .....CAG..T......T......A.-..........A.C.  175810610
1        192844755                            .................-.A........GCA.A.  192844787
1        223944665                 ........T....C................A...AC..A..AGC.  223944710
                                          \                                     
                                          |                                     
                                          A
1        251770719                          ....C..C....T..G.....A.......C......  251770682
                                                                           \    
                                                                           |    
                                                                          TG
1        281758902                             .........T.....G..A..G...AA..A.C.  281758870
1        286310676                             .........T.T....A.A.......T..A.T.  286310708
1        309228388                             ........GT......A.T........T.A..T  309228356
1        316917546                          .......C....T..T.A.A.A........------  316917575
1        325951702                    ......TAG.........T..G.....AG......-------  325951736
1        356734465                                         ..T...A.......A..A.-.  356734446
1        369473601                          ............T..T.....A...CA...T.G.C.  369473566
1        395058503                            ..C...AG...........A..........A...  395058470
1        401805219                              .............A.A.A..........A.C.  401805250
1        421675164                          ....C...CG...CA....A.A.C........GT.-  421675130
1        442306068                             .....AC........CA.A..A.......AGC.  442306036
1        44728224                             ...............A...A.........C....  44728191
1        119066333                 ...A..A.T....AT.C.......T.....A............C.  119066289
1        417313405              ...A..A..A.T...TC.......T.....GA.A........A.....  417313358
1        293688474                             ..................A..........A.C.  293688442
1        317064488                              .................A..........G.C.  317064519
1        338919415                             ....G.............A..........A.C.  338919447
1        355428308                             ..................A..........A.C.  355428276
1        325459379                       ......-.................A..........A...  325459342
1        33982628                              ..T..........A.G..A..............  33982660
1        50323619                             .........G.........A........AC..TG  50323586
1        56960619                      .....CGG.............................A.C.  56960579
1        65264323                  ...A..A.............C....A.G..A..T......TA...  65264279
1        293557944                            ...................A.........C..A.  293557911
1        316325532                     ..A.......................A..T......TA.A.  316325492
1        15775395                                 ......T........A..........A.C.  15775424
1        56237151                              ..................A..............  56237185
                                                                            \   
                                                                            |   
                                                                           AG
1        64367459                      .....CCT........G.........A..T.......A.C.  64367499
1        76312349                                  ..............A..............  76312377
1        154173078                             ..................A..........A.C.  154173046
1        238774897                             ..................A..........A...  238774865
1        384001497                     .....CAG.........T......A.A..........A.C.  384001457
1        460395851                             .................CA..........A...  460395819
1        225178007                             ........G.........A.......A..A.C.  225178039
1        227572013                      ....C.T..G...............A...CA.....A.C.  227571974
1        231654439                             ..................A..........A..-  231654470
1        354214113                 ...A..A.T...............T.....A..........G...  354214069
1        387887226                              .................A.........C....  387887195
1        35332950                              ..................A..........G.--  35332920
1        53832521                              ..................A..............  53832555
                                                                            \   
                                                                            |   
                                                                           AG
1        64265315                           ...T.................A..........----  64265284
1        70046476                              ..................A..........A.C.  70046444
1        105878452                             ........G.........A..........A.C.  105878484
1        139529802                             ..................A..........A.C.  139529834
1        144731056                             ..................A.....G....A.T.  144731088
1        148091061                          ....C.........A......A..........G...  148091026
1        176828236                             ...........A......A..........A.C.  176828268
1        206642372                           ...........T....C...A..............  206642338
1        213124738                            .........-..T...G..A.........C....  213124770
1        214075660                          .....T...............A.........TG.CT  214075695
1        216369351                 ......A................AC.....A........T.G.C.  216369395
1        229546574                             ..................A..........ACC.  229546606
1        258750100                             ............G.....A....C.....A.C.  258750068
1        420704542                            .......G....AG................G.C.  420704509
1        15731767                  ......A.T......T.....T..T.....A..........----  15731727
1        30891808                          .....C........G.......-..T.......A.T.  30891773
1        44228970                              .........T.A......A..........A.C.  44229002
1        64210448                              .......G..........A..........A.C.  64210416
1        139601526                           ..T............G...AA..........A...  139601490
                                                                          \     
                                                                          |     
                                                                         TC
1        174909117                             .........G-.T........A.......A.C.  174909148
1        300014467                             ..................A............-.  300014434
                                                                           \    
                                                                           |    
                                                                          GA
1        304251598                             .................AA..........A.C.  304251566
1        362242857                             .........T........A..........A.T.  362242825
1        363986232                           ....A...........TG..A.........C....  363986266
1        365487507                             .......G....G.....A..........A.C.  365487539
1        407646017                          ....C........-....T..A..........G.C.  407646051
1        420134285                     .....CAG...........C.....AA.G........A.T.  420134245
1        432033575                          .....T.....G........AA..........GGC.  432033610
1        438243612                             ..........T......AA..........G.T.  438243580
1        445285674                             ......C..T........A...CA.....A.C.  445285642
1        75910137                                 ...............A...A.....C....  75910166
1        84053850                           ....C..........G..G.TA...A...A......  84053885
1        116744952                             .......A..........A..........A.C.  116744920
1        125759728                                     ..........A.........T..T.  125759704
1        148712598                              ...............A.A..A.......A.C.  148712567
1        269704971                  ..A..A.T...........G.........A.......T.T...G  269704927
                                                                              \ 
                                                                              | 
                                                                              G
1        304607581                          ....C..........C...A.A....A.....A.C.  304607546
1        437182572                            ..C..........T.....-..........G..-  437182603
1        442038991                             .........G.......TA...C......A.A.  442039023
1        19525110                          ..C.............G.....A.......T.T....  19525146
1        41354697                              .........T..G.....A..........A.C.  41354665
1        51682368                               .............A.A.AC......A.C....  51682399
1        56229473                      ..G...C..C.......T-.......A.T......A.....  56229512
1        59241474                                ............T...A.........C....  59241444
1        59261116                                ............T...A.........C....  59261086
1        65012537                             .................A.A..............  65012573
                                                        \                       
                                                        |                       
                                                      AAA
1        68523194                      .....CAG................A.A....TT....G.C.  68523234
1        79492628                                ............T...A..A.......A.T.  79492598
1        118831326                        ...G.................A.A.........T....  118831363
1        123420984                          ....C.....G.--......CA..........G.C.  123421017
1        133999563                            ...............A...A........AT....  133999530
1        146438565                             ...........A......A........G.A.C.  146438533
1        152276079                           ....GT....G.........A..........A...  152276045
1        180419750                             ...........AT.....A......A...A.C.  180419782
1        212429846                               ................A........A.A.C.  212429815
                                                                        \       
                                                                        |       
                                                                        G
1        217808473                             ...........A......A..........A.C.  217808441
1        228726539                             ..................A..........A.C.  228726571
1        228966867                          ....C................A..........A.C.  228966832
1        267681185                           ...C................AT.........A.T.  267681150
                                                          \                     
                                                          |                     
                                                          A
1        287016651                           ...C................A..............  287016617
1        311446122                            ...................A..........G...  311446155
1        312838537                               ..........C.....A..........G..-  312838566
1        337775069                                 ............A.A.........C....  337775097
1        348961722                             ..................A.......A..A.C.  348961754
1        367348570                                .............A.A..........A.C.  367348541
1        407869088                           .....T.......A......A..T......C....  407869122
1        436365738                             ...T..............-..........A...  436365706
                                                                              \ 
                                                                              | 
                                                                              T
1        28124841                             ......C............A.........C....  28124874
1        33669353                               ......C....GA...TA..........TG..  33669321
                                                          \                     
                                                          |                     
                                                          A
1        37816536                              .......G.........AA..........A.C.  37816504
1        44347992                                  ..C.....G..TA.A....CG...C..T.  44348020
1        58288294                              .......G..C...A.A.A..........A...  58288262
1        123173125                             ..................A...A.G..T.A.C.  123173093
1        180265287                                 ..............A..........A.TG  180265315
1        208510677                 ...A..A.T...TC..............A.A........--.T..  208510719
1        257811127                               ....A..T.............A....C....  257811157
1        287657975                             ...........T...T..A..........A.C.  287657943
1        347281390                               ................A...CA.T..C....  347281420
1        383753164                             ................A.A..........A.C.  383753196
1        409852920            .......A.A.A.T....A........-.......A.G.......C...G  409852968
1        22794753                  ...A..A.T....C......-..A..A...A..........G.C.  22794796
1        27661839                            .........C.....CT...............T..  27661873
1        32808638                              ..................A.......AT.A.C.  32808670
1        47867047                             ...................A.........T.CC.  47867014
1        69925834                              ..................A..........A.T.  69925866
1        77516823                                  .....TT.T.....A..........A.C.  77516851
1        93107414                      .....CAG..................A.......AT.A.A.  93107374
1        108026287                           ....................A..G......C.G..  108026253
1        109659154                           ...C........G.......A..........A.T.  109659120
1        121178339                                       ..T.....A.......A...T.G  121178361
1        155790353                                     ...A....A............A.C.  155790329
1        164286347                             ..A..............AA..........A.C.  164286379
1        231369087                             ..............A...A......A...AGC.  231369119
1        234421848                           ...C.........C..A...A..........A.C.  234421814
1        292628587                            .....C.........C..CA..........A.T.  292628554
1        306569212                               ..............A.A....C.A..C....  306569182
1        336975550                            ....T..............A.........CT...  336975517
1        337936694                         ..C...............TG..T..............  337936658
1        339611888                                 .........A....A.......ATTTG..  339611916
1        354286281                     ..........................A..........A.C.  354286236
                                               \                                
                                               |                                
                                           TCCAG
1        389694209                             ..................A.......A.....G  389694243
                                                                            \   
                                                                            |   
                                                                           AG
1        400245745                             ................-......A.....A.C.  400245776
1        422803822                            ..C..C.......G.....A.........T....  422803789
1        431688073                                      ..C....A.A..T......C....  431688096
1        438054406                             ..................A...C.........G  438054440
                                                                            \   
                                                                            |   
                                                                           AG
1        446832883                            ............C......A....A.........  446832850
1        92861944                              ........GT........-..........A.C.  92861913
1        164838987                             ................T.-..T.......A.C.  164839018
1        175873795                               ..C............A-....AG....A.C.  175873824
1        184952422                             .........A.......AA..........A.A.  184952454
1        185244524   ..T...A.A...G....A..A.T........A.......G.G.TA.........TA...  185244583
                                   \                                            
                                   |                                            
                                   T
1        186619172                             ............T..-....G............  186619203
1        211846701                    ...A.T...TC.........T.................G.TG  211846660
1        232205047                         ..C..............CA...A........-.....  232205082
1        254429393                               .........A....A.A....A..---....  254429366
1        319851095                             ........T....A....A.......AT.A.C.  319851063
1        441855429                             ..T...............A..........A.--  441855459
1        24913289                  ...A..G.G....CA........A....A.A.....G....A...  24913333
1        53754197                           ....C..............TAT..........GGC.  53754162
1        60340824                                       .....A...A.........T.C..  60340847
1        62950359              ..T....A..A.T...T....A.---...CA...T............T.  62950314
1        66518295                                        ..T.....A..............  66518271
                                                                            \   
                                                                            |   
                                                                           GG
1        66580594                           ......T....G..T....A.A..............  66580631
                                                    \                           
                                                    |                           
                                                   GC
1        147443710                 ...A..A....G.C.......T-.....A............G.C.  147443667
1        172131808                           ...C......GT..T.....A........A.T.C.  172131842
1        175948532                           ..........GT...------...CT....CT..-  175948559
1        214740363                          ....CT....C.TG......AA.........T....  214740398
1        215620538                                   ...........AA..........A.A.  215620564
1        261096397                            ........GG..AG...............C...G  261096364
1        278964444                             ........G......-..A......A...A.C.  278964475
1        332423437                             ...T.......A......A.........C....  332423470
                                                      \                         
                                                      |                         
                                                      C
1        348180219                             ..A..............A-........A.A...  348180250
1        351342491                            .........T..A......A.....GA..T....  351342456
                                                        \                       
                                                        |                       
                                                       TT
1        354858651                           ....................A............AG  354858685
1        363593878                             ........G.........A..........A.CC  363593846
1        8704300                             ...C...A......T.....A..........A.C.  8704266
1        37745828                           ..T.........--.T.....A...CA.....A.C.  37745861
1        55719761                               ............GA...A........AC....  55719730
1        64791233                              .........T.C......A......--..T..T  64791203
1        80127657                            ...C..........C.....A......A...A.C.  80127623
1        82524929                                ......G..C......A...A.....C....  82524959
1        93000507                              ..................A..........G...  93000539
1        103972373                           ..............T.....A..........G.C.  103972407
1        106140943                             ..T...............A......A...A.C.  106140975
1        110175812                           ......CC....G.......A............C.  110175778
1        125968106                             ....C.....T...A...A.......--.....  125968136
1        127776604                           ..T........TG..A...AC..............  127776570
1        135100593                             ................-....TG......A.C.  135100562
1        165293712                                     ..........A..A.T....CT...  165293688
1        196218578                               ..............A.A......A.T.A.C.  196218608
1        198473155                            ..........A...............A.T.....  198473188
1        212469367                               ..............A.A........G.G.C.  212469397
1        214604853                           ...C.......TG.......A..............  214604819
1        216951489                           ...C..C.............A..........ATC.  216951523
1        224641751                                 ..............A.......T..A.C.  224641723
1        227253526                               ...........G....A..............  227253496
1        239631662                                  .............A.T....T.TTG.A.  239631689
1        259697875                               ................A.........T.T..  259697845
1        267188462                                 ..............A..........G.C.  267188490
1        289334613                             ..................A.........TG.A.  289334645
1        289362144                             ..................A.........TG.A.  289362112
1        291891880                          ..G...............T..A......T..T....  291891845
1        295734797                                ...............A..G.......A.C.  295734768
1        311456071                             ..T.............A.A..........A.C.  311456039
1        317495206                                 .......A......A.........C....  317495234
1        318338368                                                 .........A.C.  318338356
1        331585722                                        .......A..........A.T.  331585743
1        333107152                          ....C....C...........A..........GGT.  333107117
1        368165851                     ..A......A................A......T...G.T.  368165891
1        371185873                            ...................A.........C..AG  371185840
1        411330193                               ......-...C.A...A..........A.C.  411330222
1        432503173                             ................A.A.......T..A.C.  432503205
1        19572236                                  ..............A...AA....C.G..  19572208
1        26271606                              .......G...A......A.....G....A.C.  26271574
1        47016331                                ................A...CA....C...G  47016301
1        85557258                           ..G..A...............A....--..G.....  85557225
1        121287280                         ....T........--.G.....A....AG....A.C.  121287246
1        157078665                             .........A...CA...A..........A.C.  157078697
1        178195997                               ................A........G.----  178196023
1        188109819              ..T......C.T....CT....-....T...T.........A..A.C.  188109773
1        219581462                             .......G........AAA.G........A.C.  219581494
1        219923649                           ...C....G.......A...-..........A.T.  219923616
1        245241541                             ..G...A.G....AA.T.A..............  245241509
1        246832003                             ..................A....A.A.A..T..  246831969
                                                                            \   
                                                                            |   
                                                                           GC
1        247540864                  ..A..G..C...C............A...A...A.....TG...  247540821
1        268508126                             ..T......A.T......A..........A.C.  268508094
1        277180675                 ..A...G.T..GT.................C..A......TG...  277180719
1        280837444                              ....A............A..........A...  280837475
1        292913357                              .............A.A.A.......A.T....  292913326
1        321876767                 ...A..A.T....CT...............A..........A.T.  321876723
1        396350320                             ....C....TG.......A..T.......A.C.  396350288
1        398756268                            .................CAA.........C..T.  398756234
                                                   \                            
                                                   |                            
                                                   A
1        3266165                               ..G...............A.........-...-  3266135
1        3308504                               ..G...............A.........-...-  3308474
1        27695058                          ....TC................A.........TG...  27695022
1        28306993                            ..T..........A...G............C.T..  28306958
                                                        \                       
                                                        |                       
                                                        A
1        29626888                               ..........T......A.............G  29626919
1        42506441                              ...........A.....AA.........C..TC  42506409
1        45313170                         ..C...........T..G.....T..T......T...G  45313207
1        47109560                                  ............A.A.........CT...  47109532
1        51755514                            ..............C.A...A.......C.C....  51755480
1        60561171                              ..................A..........A.C.  60561139
1        68686549                           ....C.......TG....G..A..........TCTC  68686584
1        76329933                            ..T............G....A........AC....  76329899
1        102584528                                 ..............A.......T.TG...  102584500
1        109220812                            ...............A.AAT.G............  109220845
1        109936584                              ...C........A..T.A..T......CT.TT  109936615
1        122934199                                            ...A...CA....C....  122934182
1        132856407                            ....C..............AC........C....  132856440
1        134134066                              ........A........A....A...GC..TG  134134034
                                                    \                           
                                                    |                           
                                                    G
1        157145646                             .............G....A.........-----  157145673
1        174023253                                 ...........GA.A.G....A.G....C  174023281
1        179185726                                 ....GG.....G.A...........A...  179185754
1        191570566                           ...C...A..........A.A........GT....  191570600
1        192253492                                  ...........A.A..........A.C.  192253465
1        196247050                                 .........G....A....A.A..CA.A.  196247078
1        214239105                             ..................A..T.......A.C.  214239137
1        224766350                         ..A...T........A....A.AGC............  224766386
1        227031130                                ......GG...............T.TG...  227031101
1        229229014                         ....T............GA.A.A..............  229228978
1        229293120                           ..T..T..................--....C....  229293152
1        231297543                              .................A.........C....  231297574
1        240063517                     ..A......A...............AA..........AGC.  240063557
1        263347441                               .........AC...............TA...  263347471
1        268293680                            ..............CA.A.A.......T.T..A.  268293713
1        271538805                             ..................A......A.T....G  271538771
                                                                            \   
                                                                            |   
                                                                           AG
1        282960443                               .......T........A..........A.C.  282960413
1        307804893                                         ....A.A.......ATG....  307804873
1        321341931                               .......A.AT.....A....A....C....  321341901
1        335339049                             ...........C......A..T.....T.A.C.  335339081
1        337593633                             .....C............A........T.A.T.  337593665
1        341580545                 ...A.....-...C.T.....T......A.A......A...G.C.  341580588
1        359208856                            ...................A..T....T......  359208889
1        362878505                            ............A......A.............G  362878472
1        370828914                             ......A.G.....A...A...--.A..TG...  370828884
1        376159896                                        .......A..T..G.....T..  376159917
1        394408696                 ......A.T....-..C.............A.............C  394408650
                                                                     \     \    
                                                                     |     |    
                                                                     T    CA
1        406476282                           ...C..........T.....A.......A..GGC.  406476248
1        418204091                            ..................AA...C.....C..T.  418204124
1        419108039                       ..T.....T...........C.A.A..........G.C.  419108077
1        426844976                             ................A.A..........A.C.  426844944
1        446609521                   ....A.TT...C........GA.A....A....A.....G.T.  446609563
1        39043875                  ...A..A.T....C.........AT....TAT......A..G...  39043919
1        58195912                                  ........T.....A.......----...  58195888
1        69623796                                                      .....A.C.  69623804
1        115099806                       ...G..TC......T...GG....A..T...........  115099844
1        139732390                            ........-.T.A.............T.TG....  139732422
1        166843011                                   ...........A-..........A.A.  166842986
1        173779630                     .....CAG..................A..........-..-  173779668
1        177555540                             ..................A.......T.CT...  177555572
1        189493590                 ...A..G.T....A.......--.T....TT..........A.C.  189493632
1        234346737                                       ..G....AA..........A.C.  234346759
1        278627344                                ..............CC..G......C....  278627315
1        283807893                             ............C.....A........A.A.T.  283807861
1        306501311                              ....G............A..T.......A.C.  306501342
1        309356466                          ...T.T.....GT..T.....A........T.G.C.  309356501
1        329979363                             ..........T......AA..........----  329979335
1        417190358                          ....C...........C..A.A.........TG...  417190323
1        55148666                             ............A.G.CA.A..............  55148701
                                                                           \    
                                                                           |    
                                                                          TT
1        69194233                           ....C.G...........G..AG.TG......A.T.  69194198
1        78396066                             ....-...........T..A.......A.T....  78396034
1        99892642                            ...C.T.C......T.TG..A..T...........  99892606
                                                                            \   
                                                                            |   
                                                                           AA
1        107686997                          ....C.......T..T...A.A.GT.....A.A.CG  107686962
1        149152481                     ....T..T.C................A.........C..T.  149152521
1        163895811                               .......-.C......A....A.AA.T....  163895840
1        190222135                 ...A..A.G.A..A..........G...A.AT......--.....  190222093
1        226889278                                ..............AA..T......C..AT  226889307
1        228171560                          ....C......G...T.A.A....A...A...A...  228171596
                                                                      \         
                                                                      |         
                                                                      T
1        266018139                              ........--.G.....A....A.A...G.C.  266018168
1        300537211                          ....A......---.T.....A........T.A.T.  300537243
1        331821390                     ..A....T.-.......T.A.A....A.........TG.A.  331821429
1        357826091                              ..C.....T.T.....AA............A.  357826122
1        386809211                               ................A....A.A..TG.TT  386809241
1        389907633                          .....T...AC....................-----  389907663
1        392500802                            .........CT.C..A..CA.........C..T.  392500769
1        444800474                          ....C............A...A.......T....T.  444800439
1        7156268                            ....C....C........G.......C.....G.AT  7156303
1        26590913                             .................A.A.........C..C.  26590880
1        26601672                            ...A......G....GA.A.A..............  26601706
1        33125747                              ..T.......T....GA.AC.............  33125715
1        41595875                         ..C...................CA..T....ATC....  41595912
1        64404288                             ............A......A..........T.AT  64404255
1        67757664                                       .........A..T.......A.C.  67757687
1        71674964                         ..G...C...C..................C..TTG...  71675001
1        74030596                                ...........A....A..A...A..TG...  74030566
1        76511558                              .................AA........------  76511584
1        77221012                                ................A..TC...A..GCC.  77221042
1        89509967                            ...C...............AA.........C..TG  89509933
1        100887626                           ........G...........C.G...T.A.C....  100887592
1        106595114                               ...........C...AA.......T.C..A.  106595084
1        114131426                                  .............A.G......TT..A.  114131399
1        116442479                           ...C...........A.T..A.......T..G.T.  116442513
1        125622381                         ...T...........C......A..T...A.TC....  125622417
1        145876714                         ....T.T...............A......A..C...G  145876678
1        155752835                            ..C.....CC..C....A.A..............  155752802
1        156427546                             ..T....AC....GA...A.......A.C....  156427514
1        164160173                                   ........T...A.........CT..C  164160147
1        171039684                               .......--.C.....A..........G.C.  171039712
1        174226190                               ....G...........A..A.....TG....  174226160
1        176287992                            ..C...........AA...A.......T.T....  176287959
1        192395462                            ........C...AG.....A........ACT.AG  192395429
1        207101846                                 ......C.......A..........G.C.  207101818
1        210066189                            ....T...G........A.A..............  210066156
1        212891739                              ...............CA-..TG......G..-  212891710
1        220951123                                .........G.....A......A...G..-  220951095
1        237178568                         ..G.................TTTG..C.....C..AG  237178532
1        237970707                             .................AA..TA..A...A.C.  237970675
1        238634053                            ..C..............A.A..........G.C.  238634020
1        268851454                            ...............A...A....A....C....  268851421
1        276769953                    ......--...T....--.........A......CA.C.TA.  276769916
1        284355825                            ..C.........T...GA.A.............G  284355792
1        297245497                                 .....T.......AA..T....C.TG..G  297245525
1        302441115                                 ...C..........A.........C.T..  302441143
1        305958785                            ...A.............ATA.....G...C..A.  305958818
1        308248706                               .....A.T......A.A.......A..G.T.  308248676
1        308598721                         ...T.....G...T..G.A........A..A.TAG..  308598685
1        319978391                                 .......AT............A...A.C.  319978363
1        322660018                            ............A......A.G.......C....  322660051
1        327265775                           ...C..C......C.................G.C.  327265741
1        327928576                                    ....AT.....A........T.G.C.  327928551
1        328701682                                 ...........CA........A..C..A.  328701710
1        337856178                             ..............A...A..........----  337856150
1        342055311                           ..T...C...C.........AC.....A.......  342055345
1        342446331                            ..................AA.........C....  342446298
1        354341461                            ............C......A.T......GC....  354341428
1        363311129                                 ............A.A........TTG...  363311101
1        374083579                                         ....T.A..........G.C.  374083599
1        375036721                     ..A......C.......T..T...A.A.G...G....G.A.  375036680
                                                       \                        
                                                       |                        
                                                       T
1        388679902                               .......TC.......-.G........G..C  388679931
1        392345000                                        ......AA..............  392345021
1        392703216                           ...C................A..T...A...G.C.  392703250
1        399901990                      ...T...AC............C......T......T....  399902029
1        420841740                           ..T...........T...AAA.......T.C....  420841706
1        426016009                            ...................A.......A..A.C.  426016043
                                                                 \              
                                                                 |              
                                                                 A
1        435187435                 ...A..A......C..........C.T..AA..TGA.......C.  435187479
1        69536793                              ..............A...A...C.....C..A.  69536761
1        59457483                             ...................A..........A..G  59457517
                                                                              \ 
                                                                              | 
                                                                              T
1        138115176                             ..................A..........A.C.  138115208
1        363288514                             ..................A.G........A.C.  363288482
1        41828841                               .......C.........A..........A.T.  41828810
1        166305981                              .................A.......T.C...G  166306012
1        198626606                             ..................A..........A.C.  198626638
1        352360117                              .................A..........A.C.  352360086
1        51379269                      .....CAG.........T...................A.C.  51379309
1        68481580                               .................A..........A...  68481549
1        96719185                      .....TGG..................A......A...A.C.  96719145
1        268315909                             ..................-..........A.C.  268315940
1        324217840                     .....TAT..T....................A.....A.C.  324217800
1        35146798                              ..................A..........A...  35146830
1        90658975                             ...T..G............A.........C....  90658942
1        116726535                            ...T.............A.A.............G  116726568
1        222486550                             ..................A......A...A.C.  222486582
1        258149158                             ..................A..........A.C.  258149126
1        363939466                             ..................A........T.AGC.  363939498
1        364015006                             ..................A..........A.C.  364015038
1        16754835                   .....A.G...TC...C......C.....A.......T......  16754790
                                                                            \   
                                                                            |   
                                                                           AA
1        53316129                              .............CA...A.........CA.T.  53316097
1        75920417                              ................A.A.......T..A.C.  75920385
1        108238837                             ..................A..........A.C.  108238805
1        110122734                                ...............A..........A.C.  110122705
1        3160476                       ..C...GG..................A.........TA.C.  3160436
1        24043583                         ...C..C...............AA..........G.C.  24043620
1        27777343                              .......G....G.....A..........A.C.  27777375
1        49487282                            ...C..C......C......A..........G.TT  49487248
1        57811394                 .......A.T....C..........G.A...A...AA.A.T.A.C.  57811349
1        72866160                              ..................A..........A.C.  72866192
1        200969233                             ............C.....A..........A.C.  200969265
1        270392350                             ..................A..........A.C.  270392318
1        327362059                             ...........A......A......A...A.C.  327362091
1        328606968                             ..................A....A.....A.C.  328606936
1        329459446                     .....CAG..................A..........A.T.  329459486
1        385429528                             ..................A..........A.C.  385429560
1        415893377                             ..................A..........A.C.  415893345
1        416597800                               ................A..........A.C.  416597830
1        425209936                             ................A.A.......A..A.C.  425209904
1        32270458                               ....A............A.........CA.C.  32270427
1        44574110                              ...............G..A.......A.CA.C.  44574142
1        59947362                              .......G..........A..........A.C.  59947330
1        60629358                      .....CAG...............G..A..........A.A.  60629317
                                                                              \ 
                                                                              | 
                                                                              C
1        184994242                           ....................A..........A.C.  184994208
1        194625923                            ..C................A..........G.T.  194625890
1        328538157                             ...........A......A..........----  328538129
1        332698038                            ...................A..........-.C.  332698006
1        412225918                              .............AT..A.........C..AG  412225887
1        24656149                              ..................A..........A.C.  24656181
1        35082587                             ...................A.....G........  35082554
1        39681344                              .......-..........A..........A.C.  39681375
1        73568410               ..T...A..A.T....G..............A.A..............  73568358
                                                                           \ \  
                                                                           | |  
                                                                           T GAGG
1        101907602                 ...A..A.T....C.........A...G..A..........G.C.  101907646
1        111585082                           ...C................A.........C...T  111585116
1        159660849                             .......C.....A.GA.A..........A.T.  159660881
1        167987237                        ......C..G...........T.A..........A.T.  167987200
1        179005511                          ...T..........A......A..............  179005476
1        189445022                             ..................A..........A...  189444990
1        191822451                            ..............A....A..........A.C.  191822484
1        250591844                     .....CAA..................A........A....G  250591886
                                                                          \     
                                                                          |     
                                                                         TA
1        327564202                 ......A.T....C..C.........C...A..........G.C.  327564158
1        354262120                               ............A...A..........A.T.  354262090
1        407588740                          ....C.........-...T..A..........G.C.  407588774
1        417263452                          ....................AA..............  417263417
1        30754549                              ..................A........G.A.C.  30754581
1        52494705                             ........C...CG.....-..T......C....  52494673
1        133904922                 ...A....T....C................A.........-----  133904883
1        133928122                             ....C.............A..........A.C.  133928090
1        170582756                             ............T.....A..........A.T.  170582788
1        199275689                             ..T...............A..........A.C.  199275721
1        212076534                             ..............A...A........G.A.C.  212076566
1        229432309                           ....................A...C...A.C....  229432343
1        263709923                             ..............A...A..........A.C.  263709891
1        300887955                              ........T........A.C.......CA.C.  300887924
1        383535341                             ..............A...A..........A.TG  383535373
1        386632807                             ..................A..........A..T  386632839
1        397666549                             ..................A..........A.C.  397666581
1        65407359                  ...A..A.T..T.C...C..........A.A............C.  65407403
1        76248313                           ....CA.........T.....A.......--.....  76248346
1        189638216                              ................AA..........A.C.  189638247
1        196671980                              ............A....A..........A.C.  196672011
1        324996518                     ..A......C............A.A.A............-.  324996559
                                                                           \    
                                                                           |    
                                                                          TA
1        385157794                          ...............G.....A..AG....TTGGC.  385157759
1        11932166                              ................A.-........T.A.C.  11932197
1        24037205                             ................C..A..............  24037172
1        47202612                              .........G........A..........A.TG  47202644
1        66477605                           ....C................A..........A.C.  66477570
1        94351698                           .....................A.G........G.T.  94351663
1        115325050                             ..................A..........A.C.  115325018
1        116788605                             ...G..............A.......T......  116788637
1        122370943                             ............G.A...A..T.......A.C.  122370975
1        131063022                              .................A..........A.C.  131063053
1        191917923                             ....C...........A.A..........A.C.  191917891
1        193078035                             ..................A..........A.T.  193078003
1        214616977                 ...A..A.T....A.......T.-......A....A.....G...  214616934
1        232227895                             ............C.....A..T.......A.C.  232227927
1        233844433                             .............C....A...C..A..C....  233844465
1        234439353                             .................AA..........A.A.  234439321
1        260444492                               .........--..G..A..............  260444462
                                                                            \   
                                                                            |   
                                                                           TA
1        266558932                             ..................A..G.......A.C.  266558964
1        268719909                             ..................A.........C....  268719941
1        271497571                             ..............T..............A.T.  271497539
1        325770904                            ...A.....G...T.....A..............  325770871
1        342017497                             ................A.A..........A.C.  342017465
1        352118504                             ..............A...A........T.A.C.  352118536
1        385239632                                  .............A........AC....  385239605
1        395040368                 ...A..A.T....C.......T.-.....AA..........A.C.  395040411
1        408117427                            ..C..C.............A....A.....A.C.  408117394
1        414851642                            .............T.....A...C......A.C.  414851675
1        416279030                             ...............C..A..........A.C.  416279062
1        431500627                             ..T...............A..........A.C.  431500659
1        432576932                             ...............G..A..A...........  432576900
1        450232294                           ..T..........T......A........TC..A.  450232260
1        3394139                               ..G...............A.........-....  3394171
                                                                               \
                                                                               |
                                                                               C
1        14301848               ..T......---..T.......-........A.A..........A.C.  14301891
1        54747573                        ......T.-...............A............C.  54747534
                                                           \                    
                                                           |                    
                                                          GA
1        102570309                                ...............A..A.......A.C.  102570338
1        140065649                              ..........A......A..........A.C.  140065680
1        170598036                               ................A..T....--.....  170598008
1        172969116                 .....CA.T....C..........T..GA.A......A...A.C.  172969072
1        192835983                             ..................A..........A.C.  192836016
                                                       \                        
                                                       |                        
                                                       T
1        207223334                 ...A..A.T...........GG-.....A.A..........A.T.  207223377
1        286266414                           ...C.......T.......CA..........G.TG  286266448
1        290628799                          .............TTG.....A...........T..  290628836
                                                  \                             
                                                  |                             
                                                 TT
1        317198386                           ...........-........A......A..T....  317198353
1        431490423                            ..A..........T.....A..G.......A.C.  431490456
1        27350233                                  ..............A..........A.C.  27350205
1        28462710                              ..T....GC.........A..........A.CT  28462742
1        31942809                              ...G..........A..AA..........A.TG  31942777
1        43329922                             .................A.A..........G.A.  43329955
1        46950598                     ....AA.................A...A.........C....  46950640
                                               \                                
                                               |                                
                                               T
1        64449285                                  .........A.G..A........-..CC.  64449312
1        74467271                             .................A.A.........C....  74467304
1        77472355                              .................TA.........C....  77472323
1        78445401                      .....CAG.................AA.......T..A.C.  78445441
1        110969043                             ................A.A..........G...  110969011
1        126623819                              .......C........AA..........A.C.  126623850
1        139667903                 ......A.T...T......A....T..G..A........T.A.C.  139667859
1        141061840                             ..................A.........C....  141061872
1        144520934                              ................TA....AT...T...-  144520964
1        161577676                     .........CT.............A.A....A....TAT..  161577716
1        166195582                            ...T...G..T.T....A.A.C.....A..A...  166195549
1        166730991                             ....C.............A..........A.C.  166731023
1        195554952                             ..................A..A......-----  195554925
1        197533035                        ...C..C................A..TG.....T.CT.  197533072
1        202699480                            .................C.A.C........T...  202699513
1        207287336                                .............A.A.........T....  207287365
1        215002358                            .................T.A..TG..A......G  215002391
1        249348585                           ...C................A.....G....A.C.  249348551
1        258421284                               ................A..........A.C.  258421254
1        269768474                         ..C...T.........GA....A..T.A.........  269768510
1        282175645                             ........GTT.......A..........A.C.  282175613
1        287107506                            ...T.....GTG.....A.A.........C....  287107473
1        291720558                                  .............C..............  291720585
1        294680767                                         ......A..........A.TG  294680747
1        321333862                                 ..............AGC.......CT...  321333890
1        335872706                            .........T..A...G..A........TC....  335872739
1        337961502                           .....G..............A.......C..T...  337961468
1        354309752                                     .........TA......T..T....  354309728
1        377440273                             ...........C......A........TC..A.  377440305
1        385480950                                          .....A..G.......A.C.  385480931
1        389900505                                         ......A..............  389900525
1        397113495                             ..T.............A.A.........C....  397113463
1        397506166                     .....CAG...........T..AT..A..........ATT.  397506126
1        422696136                          ....C................A..........A.C.  422696101
1        451435019                             ........G.........A..........TT.G  451434987
1        452669641                                ...............A...A.....C....  452669612
1        17894721                  ..C...A.T...TG................A.T........A.C.  17894765
1        61188702                            ..................A.A.........C....  61188668
1        76386983                  ...A..A.T....C.....C....T....AA....A.....G.C.  76386939
1        76589238                           ...A.T........T......AG.G....T.T....  76589273
1        111741656                             ..............A...AC.........A.C.  111741688
1        148103416                 ...T..A.T....A.......T..TG....A..........G.C.  148103372
1        169274719                 ...A..A.T...TC...C.....A......A..........GTC.  169274675
1        198236815                             ..............A.A.A..........A.C.  198236783
1        221967240                             ....C.............A..........A.C.  221967208
1        222603101                            ............AG...A.....A..A..TG...  222603134
1        300239653                              ...........G.....A.........T....  300239622
1        353194406                             ..................A.......A..A.T.  353194374
1        414998388              .....C.....T....C................A..........G.C.  414998340
                                          \                                     
                                          |                                     
                                          G
1        418700432                              .............A...A.......CT.A.TG  418700401
1        36860571                           ....................AA.G......--....  36860604
1        44676132                      .....CAG............G...-........A...AGC.  44676171
1        51660816                                  ...A.T........A......A..T....  51660788
1        56414742                               .............A...A..........A.C.  56414711
1        67516754                            ....-...............-...C......G.T.  67516722
1        71121891                                 ...............A.........C..A.  71121862
1        71533905                                .......G....A...A...C....GT...G  71533935
1        75713695                              ................CAA........A....G  75713729
                                                                           \    
                                                                           |    
                                                                          GA
1        89984879                            .............C..A.A.A..T......T....  89984913
1        116459318                             .........T..T.....A...A....GC...G  116459286
1        138277641                          ....C..............A.A........TT..T.  138277676
1        161918181                             ...G..............A......-...A.C.  161918150
1        188489432                 ...A..G.T.C........C....C.....A.......--.....  188489390
1        234531271                          ..G..........C.T.....A.G........G...  234531236
1        272864277                             ..............A..AA..........A.C.  272864309
1        304823401                            ........GG.......A.A....C..A..A.C.  304823434
1        337581585                 ....C.G.T..A.C..C.......G..G..A..........G.TT  337581541
1        365036781                  ..A..A.T....C................A...A......GGC.  365036824
1        423054347                             .........-....A...C..T.......T.TG  423054378
1        4611193                            ...............T.....A..........AGC.  4611228
1        22813417                              ......C....A......A..T.......A.C.  22813449
1        23448209                             ...........T.G.....A.G.......C....  23448176
1        25950699                             .....C.........A............AC....  25950666
1        30800073                                   ....T........A...C.....C..A.  30800046
1        31801414                              ...........C..AT.........A..C....  31801446
1        57771144                              ................A.A..........----  57771116
1        61972313                                   .............A..........TG..  61972286
1        70905673                                  ........................T.CA.  70905645
1        75479765                            ....T.....C......GA.A..............  75479731
1        89940005                             ...........TC......A.........C....  89940038
1        99935108                           ....C...A............A.........TG...  99935143
1        116833928                                  ......A......A..............  116833955
1        116903557                                  ......A......A..............  116903584
1        133093758                          ....C..........T.....A.C.....A..G.C.  133093723
1        141918978                             ..T.............AAA..........A.CT  141918946
1        155501047                           ....T...............A..TA..T..CT...  155501081
1        161177700                              ..........TT....TA......T..C....  161177669
1        161377399                            ...A...............A.......A.C....  161377432
1        161551083                             .........A...A..C.A..........A.C.  161551051
1        184985638                          ....C..C....T..C.....A..........A.C.  184985673
1        197830996                             ...G..........A...A...CA.........  197830964
1        217622765                 ...A..A.............G.........A..T....C..G...  217622720
                                                   \                            
                                                   |                            
                                                   T
1        223129234                               ..A........A....A....A.A.......  223129266
                                                                            \   
                                                                            |   
                                                                           GG
1        231299905                                         ......T.......T.CT...  231299925
1        234274938                          ....C...............AT........T.A.C.  234274903
1        236962318                               ......G.......A.A....A.....G...  236962288
1        240711751                  .....A..G...A................A.......A..T...  240711708
1        248821254                           ....-.............A.A...C.....T....  248821287
1        250149304                             ...............G..A.........CT...  250149272
1        261927130                                ......T....A...A.......C.C....  261927159
1        266705877                             ...........T......A.........-----  266705904
1        270437022                          ....CT...............A.........-----  270436992
1        275814080                          ..T.....A............A......AT..T..T  275814045
1        291979356                                         ......A....A..A..A.CG  291979336
1        295854863                            ...................A.......CATG...  295854896
1        303472504                             ..................A.........-----  303472531
1        345336531                              .................A.........T....  345336562
1        363190959                          .....T............G..A.G........A.C.  363190924
1        365128237                            ...................A..........A.TG  365128204
1        377474250                          ....C................A..........A.TG  377474285
1        385958722                             ..................A..........A.C.  385958754
1        393352237                          .................A...A.........GAT.G  393352272
1        395278768                          ....C................A.T.G......AGC.  395278803
1        395426890                              ....A............A......A...A.TG  395426859
1        406658464                     .....CAG..................A........------  406658498
1        420161057                                ...............A.......AT.-.AC  420161085
1        444673574                          ....C...........A..A....T....A.T....  444673609
1        3422989                               ..G...............A.........-....  3423021
                                                                               \
                                                                               |
                                                                               C
1        50796785                                ..C.....T.......A......A...G...  50796753
                                                                             \  
                                                                             |  
                                                                            GT
1        93595132                                ................A....A.A...A.A.  93595162
1        129183153                             ...........A......A........------  129183179
1        133541793                ....A.........C..............A.A........T.G.C.  133541841
                                           \  \                                 
                                           |  |                                 
                                          AT  T
1        148134733                              ..G..............AT.T...A...A.C.  148134702
1        156106072                                ............G..A..........A.C.  156106043
1        180251841                          ....G................A.......--....-  180251873
1        181174474                             ................A.A.....T.A.C....  181174442
1        192745669                             ................CC-..........G.C.  192745700
1        278274406                          ...T......GTA..-.....A...C...T.TA...  278274440
1        299652695                         .....................AAG..CA.........  299652657
                                                                          \  \  
                                                                          |  |  
                                                                          T  A
1        316569016                                .....G.........A.G.CA.A..T....  316569045
1        318474955                  ..A..A...C..-................A...G.G...TG...  318474913
1        324428795                               ...............AA..TCA....C....  324428825
1        346214320                           ...A.C.C............A..........A.CG  346214354
1        353461594                          ....C............T...A......AA..T.T.  353461559
1        390574134                  .....A.T....CT.....GTG.T.....T..........A.C.  390574177
1        21989856                               ............GA...A.......T.C....  21989887
1        28582323                           ......C.............AA.........T....  28582288
1        32828306                                           .....A..........G.C.  32828325
1        36086657                              ..T........AC.....A..........G.C.  36086625
1        51577399                                ..............-.A.C......TCA.A.  51577370
1        54661839                                ..C............AA..A......T.G..  54661869
1        56168462                                ............A.A.A.....G.A.C....  56168492
1        60812632                               ...C.........A...A.........CTG..  60812663
1        70120331                                   .............A.......T.TG...  70120358
1        86014399                                  .........G..A.A..A....A..A...  86014371
1        99689414                                                          .....  99689418
1        106355135                             ..G...............A..T......C...T  106355103
1        106892877                            ...................A...A..AT.C....  106892910
1        109961821                            ...................A......--A.....  109961853
                                                       \                        
                                                       |                        
                                                       T
1        110798801                             .........TG.T.....-.........CA.C.  110798832
1        111312394                             ..........T.......A.............G  111312426
1        117442121                                  .............A.........TG..G  117442094
1        125191719                            ........C..........A....A....CTG..  125191686
1        127849993                          ....C..C............AA..........A.T.  127850028
1        137130048                       ..A...TG....C...........A..G....A......  137130010
1        149175117                          .....T...........A...A..........A.T.  149175152
1        149593270                            ............A......A....A..T.C....  149593303
1        155868035                             ..................A........TC.CT.  155868003
1        168620261                                         ....A.A.........T....  168620241
1        174224010                          ....A...............AA...CA.....AGC.  174223975
1        183323152                                         ....A.A..........A.T.  183323172
1        191536143                            ..C..A.............A...A.....T..A.  191536176
1        197793751                                       ..T.....A.........C.GT.  197793729
1        207093116                             ...............GA.A..G.C....CT.A.  207093084
1        214437654                                  ....A......A.A.....G.A..G.-.  214437628
1        215258924                          ...A.T...............A...A.....TG...  215258959
1        220486112                            .....A.............A.........C...G  220486079
1        222286204                             ..................A........T.A.C.  222286172
1        224489625                                         ......A..T.T....C...G  224489645
1        225185094                             ..................A..T....A.T..C.  225185126
1        227146707                          ....C..C.G..T.A......A..............  227146742
1        233085107                                 ........G...T.A.T............  233085079
1        242004135                                   ..........AAA........AT....  242004161
1        246933229                            ..C................A......A...A.C.  246933262
1        248191977                            ............T....A.A.....G....A.--  248191946
1        286306720                             ..............TGA............-..-  286306690
1        286394057                   ....A.G..T.C.G..C.......A...A...CA.A...GTC.  286394014
                                                          \                     
                                                          |                     
                                                          A
1        286804130                ....A..A.TG...........TCA...T..A..........G.C.  286804175
1        298628737                          ....CG...............A.......C.T....  298628772
1        298758439                          ....A.......T...C....A.........TTT..  298758474
1        307664759                              ...C...........AA.G.A.....TC....  307664790
1        311091058                             .........T......A.AGC.....T.C..T.  311091026
1        320864836                           ................A.A.A........TTG...  320864870
1        323617448                             ..T...........A...A.......A.C..A.  323617480
1        330560412                            .....C......A......A.........TG...  330560445
1        337552858                            ............A......A...-..A..CA...  337552890
1        341993737                          .....................A..T..T..T.G.C.  341993702
1        349955187                               ..C..A......AG.AA..............  349955217
1        350368581                          ....C..............T.A......T..TT.A.  350368546
1        393519170                            ...........G...T............TGA.C.  393519136
                                                       \                        
                                                       |                        
                                                       T
1        393549799                            ..C..............A.A..........A.C.  393549766
1        405017952                                          .....A...C...TAC....  405017971
1        418574592                        ......C...............AA.........TGGC.  418574555
1        421561010                                         ..A...A..G...........  421560990
1        428232911                            ...A...............A.G....A...T.A.  428232944
1        449852366                           ...C.G.............AAG.....A..C....  449852400
1        451907790                           ................T.TAA.......A.C....  451907824
1        453502289                               ................A.G.A.....C....  453502259
1        459711512                            ..C........G.......A.G.......C....  459711545
1        2906977                       .....TGA..G...........A...A.........-....  2907017
                                                                               \
                                                                               |
                                                                               C
1        29760261                              ............G.....A..TG......A.C.  29760293
1        29968991                              ...............GC.A..T......CA.C.  29969023
1        101570575                           ...A.......A.C....A.A......AT.C...G  101570541
1        202766959                 ...A..A.T....A........TT...G.AA......A...G.A.  202766915
1        219379562                               ................A.........TG.AT  219379592
1        227137408                             ..................A..........A.--  227137438
1        297066380                             ................A.A......A.T.A.A.  297066413
                                                                              \ 
                                                                              | 
                                                                              C
1        302702668                           ...........T........T...A....TC....  302702702
1        344380225                                      ...C.....T.............G  344380250
                                                                           \    
                                                                           |    
                                                                          CA
1        347151843                     ..A....T.C..C.............A.......AT...AG  347151803
1        354348181            ......T.AC.G.T................A....A.G....A.AT.TT.  354348132
1        364403070                             ..................A......AA.C....  364403103
                                                                 \              
                                                                 |              
                                                                 A
1        381904739                             .........T.......AA..T.......A.C.  381904706
                                                       \                        
                                                       |                        
                                                       T
1        432643386                              ....C..........-......A.....G.-C  432643415
1        28578905                                  ..............A.......T.C..--  28578879
1        51474442                                ..............A.A......TT.T..AT  51474412
1        69030142                           ....C...................T......T..--  69030175
1        78435102                                ................A.......A..GGA.  78435072
1        99711676                   .....C.A............TCA......A...........G..  99711721
                                              \                                 
                                              |                                 
                                             TC
1        108962000                 ......C.T...TC.......T..T.AG.TA....A.....G.T.  108962044
1        117211690                                  .........A...A....-----.....  117211713
                                                                               \
                                                                               |
                                                                               C
1        131411344                              ..T....GT.......T.......A.AT....  131411313
1        140017631                             ................-...G........A.CT  140017662
1        144252625                              .................A..TG......A.C.  144252594
1        154155740              ..T......A...C............A.A....A.G....A.AT..A.  154155693
1        192374265                               ................A......--TC....  192374237
1        323125519                                .............AAA......A..C....  323125548
1        394489222                     .....CAG......A...........C..AA..T.T.A.C.  394489262
1        406176621              .........G.T....C......T-..T....CC.TG.C.....A.TT  406176575
1        414069241                                                     .....A..G  414069233
1        444187975                     ..A......C......TA.-......A.......T.TG.A.  444188014
1        361451978                     .....CAG..................A..........A.T.  361452018
1        18691904                              ..................A..........A.C.  18691872
1        450800491                     .....CGG..................A..........A.C.  450800451
1        33196324                               .................A..........A.C.  33196293
1        42440230                              ..................A..........----  42440202
1        70832301                            ........G...........A....A.A..T....  70832335
1        88443877                      .....CAG..................A........A.A.T.  88443917
1        56277700                              ..................A..........A.T.  56277668
1        111245914                  .....A.T....CG...............A.......A..G.C.  111245957
1        199317719                             ..................A..........A.C.  199317751
1        233868986                             ..................A......A...A.C.  233868954
1        263337521                             ....C........................A.C.  263337489
1        99382380                              ....A.............A..........A.C.  99382348
1        127236837                             ..................A....A.....A..-  127236868
1        139442709                             ..................A..........A.C.  139442677
1        197664422                                ......T...................----  197664397
1        225485485                              .................A..........A.C.  225485454
1        332828678                           ...C.................-.........A.T.  332828645
1        422777516                             .............A....A..........A.C.  422777548
1        62116163                              ..................A..........G.C.  62116195
1        102071417                     .....CAG..................A........A.A.C.  102071457
1        123164922                          ........G............A..........A.C.  123164887
1        128406011                             ............T.....A..........A.C.  128405979
1        156289435                             ...G..............A..........A.C.  156289467
1        166519013                             ..................A..........A.C.  166519045
1        171026838                             ................A.A..........A.C.  171026806
1        172070295                             .................AA..........A.C.  172070263
1        196372596                             ................A.A.........T--..  196372566
1        256445337                             ..................A..........A.A.  256445369
1        299613461                          ...............T.....A..........A.T.  299613496
1        412259541                             ..................A...C......A.C.  412259509
1        414689689                             ..................A..........A.T.  414689657
1        17011530              ...T...A..A...C..-..............A....T.....A.....  17011579
                                                                            \   
                                                                            |   
                                                                           GC
1        40776792                               .................A..........A.C.  40776761
1        117400501                              .................A..........G.C.  117400532
1        230215432                             ................A.A..........A.C.  230215400
1        267854081                              ................CA..........A.C.  267854050
1        386706052                              .................A.........C....  386706021
1        395369063                              ...............A.A..........A.C.  395369032
1        76150393                             ....T..............A........TT....  76150360
1        172195681                     .....CAG..................A..T....T..A.C.  172195721
1        299201014                           ............-....GATC.G....A....G..  299201047
1        375228085                 ...A..A.T.....A...............A..............  375228040
                                                       \                        
                                                       |                        
                                                       T
1        389124822                             ..T...............A..........A.T.  389124854
1        30988621                                ...........G....-..........A.TT  30988650
1        33185341                              ..................A........T.A.C.  33185373
1        34976287                              ..................A..........A.C.  34976319
1        50962852                              ............T.....A..........A.C.  50962884
1        60078014                              ..................A..........G.C.  60077982
1        71790567                  ......ACT....C.......T.AT..CA.A..........G.CT  71790611
1        82643281              ..T..A.A..A..T................A.A.AG........T....  82643329
1        89830289                      .....CAG..............A...A..........A.C.  89830249
1        102591113                 ...A..A.T....C......T..TT................-.A.  102591070
1        107054417                             ............T.....A..........A.C.  107054385
1        110002328                             ..................A..........A.C.  110002360
1        110140489                             ..................AG.........A.C.  110140521
1        115426200                               ................A...A..........  115426230
1        115963584                              ..........AC.....A.........C....  115963615
1        119244227                              .................A..........A.C.  119244196
1        128583758                                          ....AA..........A.C.  128583777
1        139518909                             ............G.....A..........A.C.  139518941
1        172786200                             ..................A......A...A.C.  172786232
1        194004178                             ...........T......A..........A.C.  194004210
1        210076700                 ......A.TG.T.C.........TT.....A..........A.C.  210076744
1        212728296                            ..C................A..TA......G.C.  212728263
1        220091311                             ..................A..........A.T.  220091279
1        223794514                            ..............A..A.A...A.....T....  223794481
1        262685861                           .........A..........A..............  262685895
1        292915092                             ................A.A.........CA.C.  292915124
1        302088959                             ..................A..........A.T.  302088927
1        316556314                             ..................A......A...A.C.  316556346
1        325280333                     ..A...A...T.....G...G...A.A..........G...  325280373
1        342472554                             ..................A........A.A.C.  342472522
1        346343082                             ..................A...A......-.AT  346343113
1        349028399                 ...A..A.A...T........T.....T..A..........A.C.  349028443
1        349896031                 ......A.....TCT........A......A..........A.C.  349895987
1        379178593                             ..................A..........A.T.  379178625
1        456737922                               ................AG..C......A.A.  456737952
1        457456166                             ..................A..........A.C.  457456198
1        55898495                           ....C.....ATA..-.....A.........T....  55898529
1        60080134                           ....CT.....G....CA...A..........A.C.  60080169
1        71917414                                ................A........TT....  71917384
1        101517190                            ..A............A..AAG.....A.......  101517157
1        186011024                            ............T..A...A.........-..-.  186010993
1        217205390                              .................A........T.A.C.  217205421
1        311828004                              .............A...A..........A.T.  311828035
1        386873397              ..T......A...............CAT....AA...A......A.C.  386873444
1        414212126                            ..C................AT........T....  414212093
1        456857746                             ..T...............-..........A.C.  456857777
1        13440523             ........T.A..-...............C.....A.......--....-  13440569
                                   \                                            
                                   |                                            
                                   T
1        27848804                               .............A...A.............G  27848771
                                                                           \    
                                                                           |    
                                                                          AA
1        34363797                              ..................A..........A.C.  34363829
1        54597474                              ..T..G............A..........A.C.  54597506
1        122496788                          ..G............T.....A.........C..C.  122496823
1        154827059                             ..................A........G.A.C.  154827027
1        174848912                             ................A.A........A.A.C.  174848944
1        180476413                             ..................A..........A.C.  180476381
1        195684117                             ..................A..........A.C.  195684085
1        209702512                             ............T.....A..........A.C.  209702480
1        211211977                             ..................A.....G....A.C.  211212009
1        230978816                                 ...C....C.A.A.A....T.....AT..  230978844
1        231744822                         ....T........T........A..............  231744784
                                                          \                     
                                                          |                     
                                                         TA
1        240171729                             ...T..C...........A..........A.C.  240171697
1        256990286                              .........-....G.AA.........C....  256990316
1        267274684                 ......A.TT..TC.......TG.......A........T.G...  267274728
1        280730752                   ....A.......TTG.............A.........T....  280730794
1        320265683                             ..................A..........A.C.  320265651
1        328390986                 ......A......C.C.........G....A......A...GGC.  328391030
1        331432637                             ..............A...A..........A.CC  331432669
1        345923161                             ..................A..........A.C.  345923129
1        347523688                 ...A..A....A...........T-..G..A..G.......G.C.  347523645
1        350953904                                 .............AA.......--..T..  350953930
1        355434756                             ..................A..........A.T.  355434724
1        367422310                             ..................A..........A.T.  367422342
1        413687222                             ..A.............A.A..........A.C.  413687254
1        420128741                  ..A..A.T.....T.........TG..A.A....C.....A...  420128784
1        431896758                             ..................A..........A.A.  431896790
1        443753254                             ..................A......AAT.A.C.  443753222
1        454059263                          ...T......G......C..AA.......--.GT..  454059230
1        456810226                             ..................A..........A.C.  456810194
1        28791577                            .........G.-..G.....A..T......C....  28791610
1        116606324                           .............C..A...........A.C....  116606358
1        135901682                             ..................A..........A.T.  135901650
1        147589600                                          .....A..........AGC.  147589581
1        155392071                            .......A...........A....A....C....  155392037
                                                  \                             
                                                  |                             
                                                  T
1        169644744                              .................A........TCA.C.  169644713
1        181373482                               ..............A............A.C.  181373512
1        184167606                              .................A..........A.T.  184167574
                                                    \                           
                                                    |                           
                                                    G
1        186822585                           .................G..A..............  186822619
1        227722434                         ....................A.A.......C.T....  227722398
1        235817922                             .............A....A....A.....G.C.  235817954
1        238294106                              .................A........T.A.C.  238294075
1        258308221                              ...........T.A...A......AA.C....  258308252
1        263113323                                ...............A.G........A.T.  263113352
1        274038403                              ........TG.......A......A..T.T..  274038435
                                                                               \
                                                                               |
                                                                               G
1        288308680                                          .....A..........G.CT  288308699
1        289514174                              ............G....A..........A.C.  289514205
1        298809440                                    .........A.A.........TG...  298809465
1        333598645                          ..T..................A.....G....A.C.  333598610
1        343763536                              .........G.......A.........C..A.  343763505
1        350063542                                   ............A..........A.C.  350063516
1        363721757                                 ............A.A..............  363721785
1        366637768                              .................A....AT....A.C.  366637737
1        373354381                             ..................A..........A.C.  373354413
1        393139939                           ....A.....G.........A..........G...  393139904
                                                                    \           
                                                                    |           
                                                                    A
1        423435861                             .........T..T.....A..........A.C.  423435829
1        18721497                  ...A..A.....TA..........T.C...A..........G...  18721541
1        45567100               ..T......---............T..T.....A..........G.CT  45567144
1        64070021                             ..............CA..AA.........C....  64069988
1        87619480                              ..............-.A............A.C.  87619449
1        115817703                  ..A....A...................A.A.........C..A.  115817658
                                               \                                
                                               |                                
                                              AT
1        131770076                 ......A.T........G...T........A............C.  131770032
1        147087615                     ..A....T...........A......A..........A.TG  147087575
1        168723788                     .....CAG..................A..........A.C.  168723828
1        232925690                         .............T......T.A.....G.TAC....  232925654
1        250346783                               ................A........T.G.C.  250346813
1        251092873                     .....CG.A.................A..........A.C.  251092913
1        302162099                                  ........A....A.............G  302162128
                                                                            \   
                                                                            |   
                                                                           AA
1        346681755                             .........T........A.T........A.C.  346681787
1        347365906                     .....CAG....G.............A...C......A.C.  347365866
1        356086644                             ....C.............A..........A...  356086676
1        366351733                 ...A..A.T.C..C..........TG....A..........A.C.  366351689
1        33967945                              ..................A..........A.C.  33967913
1        37236719                               ..........A..A.A......A....C..T.  37236750
1        42313742                                 ...G........G..A..T....T.C....  42313713
1        55370335                         ......C................A........A.G.T.  55370298
1        69906655                              ....C.............A......A...A.C.  69906623
1        72912135                              ...........A......A...AA....TA...  72912167
1        75734899                             .................A.A...C..........  75734866
1        77516464                         .......................A...A......T.C.  77516501
1        91863371                              ..................A..........A.C.  91863403
1        105405302                                ............G.AA.......T..G.T.  105405331
1        115573061                  ..A..A.T....C..C.........A.T.A.......A..ATA.  115573104
1        119421126                          ....CT...............A.......A......  119421091
1        123427384                       ...T...-.....C.T...A..---........T-...G  123427417
1        132108674                             ...........T.....TA..............  132108706
1        173632733                             ..T...............A....A.....A.C.  173632765
1        187227996                 ...A..A.T....C.....-....T.A...A..........G.C.  187227953
1        196957908                            ..................AA.G...T...C....  196957941
1        209763345                             ..................A..........G.C.  209763313
1        213528280                             ..................A..........TG..  213528248
1        229014405                             .......G..........A..........----  229014377
1        230570236                             .............A....A..........G.T.  230570204
1        260080905                             .............C....A..........----  260080877
1        262802468                             ...........A..........G......A...  262802500
1        266325977                         ...A.C................A..........A.C.  266325941
1        284165296                                        .......A.......A.C...T  284165317
1        290476088                                 ...........G..A.........C....  290476116
1        312888214                             ..A...............A..........A.C.  312888246
1        322521161                                          .....A...A......A.A.  322521142
1        329433357                           ...........T.......AA......A.TGT...  329433323
1        335810785                        ..C.............A......A.........TG...  335810822
1        337333880                             ............T.....A..........G.C.  337333912
1        342031333                             ................A.A..........A.C.  342031365
1        355456099                            ...................A.......ATC..A.  355456066
1        368245980                             ..................A..G...A...A.C.  368245948
1        378538545                              .....C.C.........A....C...TC....  378538514
1        417630906                             ..................A..........A.C.  417630938
1        432960378                             ................A.A..........A.C.  432960346
1        443548955                              ...C.............A........G...TT  443548986
1        445635333                           ...C..............A.A..........A.T.  445635299
1        32220292                   .....A.T...TC...C.....AT.....A..........A.C.  32220249
1        37178157                              ..................A.........CA.C.  37178189
1        61622229                              ........T.........AC.....A...A.TT  61622197
1        126187162                              .................A...CA.....A.C.  126187131
1        318807141                             .......G..........A..........A.C.  318807173
1        344263045                 ...A..A.T....A......G.....A...A..........G.C.  344263089
1        354504051                             ..............A..AC..........A.C.  354504083
1        355120280                              ...............A.A..........A.CT  355120249
1        368075305                            ..A..............A.A.......TTC..A.  368075272
1        369639361                              .................A..........A.C.  369639330
1        394248340                              ..G..............A.......A..A.C.  394248309
1        398290793                               ...G..........C.A..........GCCT  398290824
                                                              \                 
                                                              |                 
                                                              T
1        406339491                                 .....A.A...G..AG.G......C....  406339519
1        432495540                              ...............AT.........T.A.T.  432495509
1        24644535                  ...C..A..TC..C.G..C.....-.....A.......T..A.C.  24644578
1        28669024                  ......A.G............TG.T.A.A.A..........A.CC  28668980
1        47382178                  ......ACG....C..........T..G.AA..T.......G.C.  47382134
1        52362828                                  ........T.....A..........GGCG  52362800
1        57357921                              ................A.A..........A.C.  57357889
1        75106509                             ..C................A.........T....  75106542
1        100929789                             ..............-.A.A..........G.C.  100929758
1        105857200                     ..C..C.G..................A..........A.T.  105857240
1        120566610                                   ...T...CA...A.........C....  120566636
1        156462885                              .............A...A...C....TC....  156462854
1        190164551                           ...........T....A...A....--..T.TG..  190164519
1        216787045                              ........AC--....AA..........A...  216787074
1        226173012                               ...........G..A.A.......T......  226172979
                                                                           \    
                                                                           |    
                                                                         TCA
1        235347243                            .................A.A...C....TC....  235347277
                                                       \                        
                                                       |                        
                                                       T
1        240270190                             ................A.A..........A.C.  240270222
1        301526501                             ..................A..........A.C.  301526469
1        337951027                     .....CAG..............T...T..........A.C.  337951067
1        356524417                             .................AA....C.A...A...  356524449
1        402844991                            ..........T.CC.T...A.........CA...  402845025
                                                                              \ 
                                                                              | 
                                                                              T
1        408251127                 ...A..A.....TC.......T.....TA.A......ACA.G.C.  408251171
1        410833665                             ..................AC.A.......A.C.  410833697
1        436129246                                      .........A......A..T....  436129269
1        6785175                               .......G..G.......A..........A.C.  6785143
1        20419681                                  ........CCA.............C....  20419653
1        21447089                               .................A.........CA.C.  21447058
1        32014943                             ...............A...A.......A.C....  32014976
1        39690826                              ..G...............A......A..CA.C.  39690794
1        41133126                               .......T......G.AA.......T......  41133095
1        41574997                              ......C....A...G..A......A..C....  41575029
1        46897704               ......A..A.T.A..AT.....G..TG.....A..........A.A.  46897751
1        47845033                                .............G..A.........CA...  47845063
1        50998994                               .................A...CC...T...T.  50999025
1        53652785                               .................A.C.CA....C..C.  53652816
1        57552700                           ...................A.A.......C.T.CAG  57552665
1        58036136                               ..........A...T..A...........T.G  58036105
1        72550427                              ..................A..........A.AC  72550395
1        74321638                                  .....G........A.......A.C..A.  74321610
1        76221327                              .......G.T........A..........A.TG  76221359
1        76637715                             .......CC............C......AC....  76637748
1        79197119                                           .....A..........A...  79197100
1        83847336                                        ...................G...  83847358
1        83873484                                        ...................G...  83873506
1        119357431                           ..T.................A.......AT.G.T.  119357397
1        120289370                            ................G..A..T.........A.  120289403
1        120758471                                        .......A......A..C....  120758492
1        121871503                             ..................A...C.....TG...  121871471
1        123506239                           .....G.......A..A.A.A......A..C....  123506205
1        145817848                              .................A.C....T..C....  145817879
1        167946213                              ................T..........TT...  167946182
1        174512353                             ....C...........A.A..........A.C.  174512385
1        174847621                  .......TT...................AA....A....C....  174847577
                                          \                                     
                                          |                                     
                                          G
1        192927617                                 ..........A...A.......T......  192927645
1        194994796                         ..C..........G.......AAT.......AC....  194994760
1        197778193                         ....T................AA........TC..A.  197778229
1        209975107                             ..T...............A..........AGT.  209975139
1        213688786                             .....A............A..........A.T.  213688754
1        218511944                            .....G........G....A........GT....  218511977
1        221224231                              .................A..........A.C.  221224200
1        228647994                             ..................A..T.....AC....  228647962
1        245992696                             ...........A......A........A.A.C.  245992663
                                                       \                        
                                                       |                        
                                                       T
1        257365635                             ..........................TTCTG..  257365602
                                                       \                        
                                                       |                        
                                                       T
1        266009628                                                  .....T...T..  266009639
1        287477169                                     ...T......A.....G...T....  287477145
1        298507779                              ............GA...A.......T.TA...  298507748
1        318346499                            ..........G....A..AA..A...A..T....  318346466
1        320139134                                 .....TG.......A..............  320139162
1        325867406                      ....C.T...............G..A......A...A.C.  325867445
1        327253546                                     ..........A........TC....  327253522
1        331947817                                 ............A.A.........TG...  331947789
1        332763456                              ................AA....A....C..TG  332763425
1        337932153                         ..A.............C....AA......A..T....  337932189
1        341893084                           ....T......A.......AA..............  341893050
1        393401905                  ..A..A.T....C.T...AC...-.....A.......A.TG...  393401863
1        395269883                            ...T.......GA......A...A.....C..T.  395269916
1        398261078                                          .....A....A.....G.C.  398261059
1        408485095                              ...A.........A...A.....GA.AC..C.  408485064
1        409092893                             ..................A...G......A.C.  409092861
1        414369187                                          ....CA..........A.C.  414369168
1        417219979                             ...C..........A...A..........A.CG  417219947
1        423875747                          ....C.........AT.TTA.A..........G...  423875712
1        425699074                             ............G.....A......A.A.G...  425699107
                                                            \                   
                                                            |                   
                                                            G
1        445134959                              ...............A.A..T..G...C....  445134928
1        449703110                                        ..G....C..A....T.TA...  449703089
1        449765492                                          .....A..........A.AT  449765511
1        456096861                              ............C...TA.........C....  456096830
1        841273                   ....A..A.T....C......-----...AAAC......T.C....  841233
1        34322696                           ....C.....C....-...A....A.......A.TG  34322662
1        51163678                            ..T...............ATA.G.....C..G...  51163714
                                                                         \      
                                                                         |      
                                                                        AC
1        60421159                      ..G......C..C.............C..T....-------  60421126
1        74766656                              .................AA..........A.AC  74766624
1        100829835                          .....G..............AA........TGG...  100829870
1        105151817                            ...............A.A.A.......C.C....  105151784
1        121203926                           .............A.....AA.......TTTTG..  121203892
1        154340502                                 ..............A..........A.T.  154340530
1        154773423                                .........T...AAA........T.G.C.  154773393
                                                              \                 
                                                              |                 
                                                              G
1        169524784                           ....A......T.......AA....T.........  169524750
1        187234702                                 .............CA....A.........  187234674
1        194704004                               ............A..AA..........GGA.  194704034
1        249259359                           ...C...........AAGA.A.........T....  249259325
1        265667821                   ....A.T.....T.G...........A.A...CA.....A.C.  265667779
1        321142112                             ............T...A.-..........A.C.  321142143
1        353766000                                              ............G.C.  353765984
                                                                    \           
                                                                    |           
                                                                    G
1        380122565                                ...A....A.....C-..........A.T.  380122593
1        408588309                          ....C................A....C..A.TT.T.  408588274
1        450875830                .......ACT..G.C.......T.T......A..........A.C.  450875785
1        19897829                            ...............C.G..A.G....A..C....  19897863
1        20481049                                  ........CCA............TC....  20481021
1        27964427                                           .....A..........A.CC  27964446
1        31347428                            .............A....A.A........A.....  31347462
1        32054089                           ....C............TT..A..........GGCT  32054124
1        47745550                               ...............T.A.......C.CTG..  47745519
1        52168668                                           ..G..A..........G.C.  52168649
1        59022660                                           .....A.......A.CA.C.  59022679
1        59079189                                           .....A.......A.CA.C.  59079208
1        60652300                             ..C................A..T.A.....A.A.  60652333
1        63069258                               ...C............AA........AC...G  63069227
1        63717977                  ......A.G...TC.T.....T..T...AA........A..A.A.  63718021
1        69856260                               ............G....A...A....T...A.  69856291
1        73477134                                           .....A.......AATT.T.  73477153
1        74315140                                  ....C.....A..TA..............  74315112
1        75799214                           ..........GG.CA.GA...A.........T....  75799249
1        78325714                               ...............A.A..........-..C  78325684
1        97834967                                           ..G..T..........G.CC  97834986
1        109596193                                          .....A........TTA...  109596174
1        114753969                 ...A....T....C..............CAA..........A.C.  114754013
1        116514378                             ...........T......A..........A.C.  116514346
1        120298516                             ...........A......A.....GA...A.C.  120298548
1        123434569                          ....C..........T..G..A.G......T.G.C.  123434534
1        127032550                          ..T..T..C............A.........TT...  127032515
1        132228771                                          ..G..A..T.....TT....  132228790
1        144545925                                ...........C...A..........G.T.  144545954
1        154520915                             ........GT.......AA.......ATC....  154520883
1        163329978                                                      .....T..  163329985
1        167051590                                          .....A..........A.C.  167051571
1        168334634                                 ..............A..........G.TT  168334606
1        169640148                             ..............A...A..........A.C.  169640116
1        176373184                          ....CT.............TAA............A.  176373219
1        187798143                             ..............A...A......CA..A.C.  187798111
1        199543172                             ........G.........A........T.----  199543200
1        208052468                            ...........T.....A.A......A..C..T.  208052435
1        210724315                            ...............T.AAA..T.A....CA...  210724348
1        213402237                             ..................A...CA.....A.C.  213402269
1        220229320                              ........T..G..T..A.........T....  220229351
1        221488212                 ......A....T.C................A....AC....AGC.  221488168
1        238450599                           ...C............-.A....G....C..A.A.  238450632
1        254090288                              ...............A.A...--.....A.C.  254090259
1        261718387                           ...........TG...A..TA..T...T..C....  261718421
1        263079650                          ....GT...........AGA.A.........TT.A.  263079615
1        268852474                            ..C............A.A.A...A...A..G.C.  268852441
1        269857768                             ...............G..A..........A.C.  269857736
1        270880628                             ..................A...A....TCT...  270880660
1        287064775                           .................G..A.......ATCA.T.  287064741
1        290371715                               ...C......G.A...AC.........G..G  290371685
1        296716226                             ................A.A..........A.C.  296716258
1        302071856                                   ...T..G....AA.............C  302071882
1        304276239                                     ...C......A..........A.C.  304276263
1        304596359                         .............T.A..A.A.A.........T....  304596323
1        304710859                               .......T........A......A..CA...  304710889
1        309584979                           ..A.....G..T...C....A....A..A.C....  309585013
1        319114366                          ....C......GT....T.A.A.........TG..G  319114331
1        324982918                                          .....A........T.A.C.  324982899
1        325692108                             ..................ACC.....CTT...G  325692076
1        347716153                  ..A..A......CT.C.............A..G...A.T.A.C.  347716110
1        349712411                                                          ....  349712408
1        367138860                          ...T.................A...CA....T....  367138895
1        383510320                                 .......T......A.......A.TT...  383510348
1        386711311                              ...........G.....A.......T.C....  386711280
1        387303923                                                  ........A.A.  387303934
1        394432893                          ................G....A..G...A.TCA...  394432928
1        408437398                              .................C.......A.TG...  408437429
1        422677179                             ..................A.....GA...A.C.  422677211
1        443145500                                          .....A..........A.C.  443145519
1        452994523                                                           ...  452994525
1        51151612                               ................AA........T.A.C.  51151643
1        70371198                                ......G.....A..TA...G......A.CG  70371168
1        128502955                            ....C.....T........A..A....A.C..A.  128502988
1        136894578                             .........T.A......A........TTTT..  136894545
                                                       \                        
                                                       |                        
                                                       T
1        138817779                     ..A.....TC...A.-....T.A...A..........A.C.  138817818
1        148728384                               .......G........A..G....A.TT...  148728354
1        155392936                             ...G.....T....A...A..T...T.T.G.T.  155392904
1        222598558                             ....C.............A.G....T.T.T.--  222598588
1        233364438                            .............G...CCA.........T....  233364471
1        268548614                           ....T.............AAA.........C....  268548578
                                                                              \ 
                                                                              | 
                                                                             TG
1        289698015                            .......................A..A.TCT..G  289697982
1        295332535                                ............G.AA..........G.T.  295332506
1        317399718                              ..........A.....AA..T...A..TT..G  317399687
1        339846107                  ..A....T...TG..C....T.T-.....A..GCA.....A.C.  339846149
1        342984399                        .....................A.A..A.T...A..T..  342984362
1        352023997                 ...A..A...G..C...........A...AA.TG.......A.C.  352024042
                                                            \                   
                                                            |                   
                                                            C
1        385615260                             ..T...............A.......A..A.C.  385615228
1        389077502                                            ...A..........A.CT  389077519
1        389269708                            ..................CC..GG...A.C....  389269741
1        419114806                               ..............AAA..........G.CT  419114837
                                                                   \            
                                                                   |            
                                                                   T
1        27681177                               ................AA..........A...  27681146
1        215905322                             ..T...............A..........A.C.  215905354
1        348189694                             .........T........A.......T......  348189662
1        40843239               ..T...A..A.G.G..C................A......A...A.C.  40843192
1        70474274                               .................A........T.....  70474243
1        117761179                             ..................A..........G.-C  117761210
1        171448748                             ............G.....A......CA..A.C.  171448780
1        184263391                             .........T........A..........A.C.  184263423
1        220307082                             .........T........A..........A.C.  220307050
1        140400916                             .........T....A...A..........A.T.  140400884
1        215907947                          .....................A..........A.T.  215907982
1        331151664                              ........T........A..........A.A.  331151633
1        400197172                             ..................A.........CT...  400197204
1        432908171                              .................A..............  432908202
1        12986751                              ...............-.............A.C.  12986720
1        20205727                              ..................A..........A.C.  20205695
1        40660972                                  .......A......A..............  40661000
1        65208112                            .................G..A.......A.C....  65208078
1        68091115                              .........T........A..........G.C.  68091083
1        75133059                              ..................A..........A.C.  75133091
1        192867648                             .........T.C......-..........A.C.  192867679
1        211173233                             ..................A..A..T....A.C.  211173201
1        228993904                             ..................-....A.....A.T.  228993873
1        318599470                             ..T.........T.....A..........A.T.  318599438
1        325964416                             .......G..........A..........T.C.  325964384
1        57518091                               ....G...T........A.......T......  57518060
1        103569544                            ........C....T.....A.....G....G.T.  103569511
1        226099328                            ..A........T.....A.A...C..A..C....  226099361
1        278450523                          ....CT...............A..........A.C.  278450558
1        325748660                              ........G........A..........G.CG  325748629
1        430336459                             .........T..T.....-..........A.T.  430336428
1        38195943                      ....T....C...C...........A........A..A.C.  38195903
1        50018390                               .............A...A.........T....  50018421
1        56358355                              ....A.............A.........C....  56358323
1        257537898                     .....CAG.................AA........T.A.C.  257537938
1        325562488                         ..C...................A..............  325562524
1        341594777                               ................A.........T....  341594747
1        353002526                             .........G.......AA..........A.C.  353002558
1        418057976                 ...A..A.T....C.......TT-......A.........TG...  418057933
1        52972696                              .......G..........A..........A.C.  52972664
1        108897361                             ..T..............CA..........A.C.  108897329
1        110334270                                 ..C...........A..........A.T.  110334298
1        121618419                             ...C........G.....A........A.A.C.  121618387
1        155452901                             ..................A........T.-.A.  155452932
1        229070969                 ......A......C.......TG.G-....A..........A.C.  229070926
1        270618851                       ..T..T...........A....A..C.........-..-  270618891
                                                                         \      
                                                                         |      
                                                                      CTTT
1        304288536                                ...............A.........TA.C.  304288565
1        323192585                             .......G..........A......A...A.C.  323192553
1        324195918                             .......G..........A..........A.C.  324195886
1        327064992                             .........TG.......A..........A.C.  327064960
1        331179365                                 ................-.....C.TG...  331179338
1        347069308                               ................A..........A.A.  347069278
1        423175043                             ...........A..A...A..........A.C.  423175075
1        445376991                               ..C......A......A..........A.C.  445376961
1        5357764                                ......G..........A..........A.C.  5357733
1        25943042                              ..T.............---..........A.C.  25943013
1        111400612                             .......CG........AA.........CT..G  111400580
1        300549342                             ..............A...A.......A.C..T.  300549310
1        364245096                  ....C.C..G...-....G..........A..........A.C.  364245054
1        388041878                     .....CAA...G.....T...C....A.......C..A.C.  388041838
1        396342811                                 ..............A..T..G....A.C.  396342783
1        457482207                          ....C....C......G....A........TGG.A.  457482243
                                                                    \           
                                                                    |           
                                                                    A
1        8799225                               ..T........A......A..........AGC.  8799257
1        109314331                             ..........G.......A..........A.C.  109314299
1        122841579                            .....C.C..T......A..G........C....  122841612
1        195536731                          .....................A..A..........C  195536767
                                                 \                              
                                                 |                              
                                                 T
1        207597780                     .....T..T..........A.A...AA.......A..A.T.  207597740
1        244323599                             ..............A..AA....A.A...A.T.  244323631
1        265498031                  ..A..A.T....C..........T...A.A..............  265498075
                                                                            \   
                                                                            |   
                                                                            G
1        329271249                             ..............A...A.T.CA.....A.A.  329271217
1        339797739                          ..T...T.A..............C.......T...G  339797774
1        353193763                     .....CAG.......G..........A....A.....A.T.  353193803
1        355783162                     .....CAG...T.......A......A........A.A.C.  355783202
1        383451492                             ...........A....T.A....AGC...A.C.  383451524
1        54848775                              ..G..G........T...A........TC...G  54848743
1        55872970                               ....C.G..........A..........A.C.  55873001
1        79439154                               ..........C..A...A........G.A.A.  79439185
1        111773993                                   ....T..........G....A..A.C.  111774019
1        188384159                          ....A...............AA..........A...  188384123
                                                             \                  
                                                             |                  
                                                             A
1        239163716                              .................-....A.....G.C.  239163746
1        259429452                              ................AA..T.......A.C.  259429421
1        270820339                             .........T....AG..A.........-...G  270820308
1        288943832                          ....C..........T...ATA..G.......A.TT  288943868
                                                             \                  
                                                             |                  
                                                             T
1        362849357                             ..................A.........CA.C.  362849325
1        413425933                              ........A..--....A..........GGCT  413425904
1        455369233                               ..C....A.A......A.........TG...  455369203
1        51934667                              ...C.........G..C.A.G..A..C..G...  51934700
                                                                           \    
                                                                           |    
                                                                           C
1        56242500                               ...A....A.....G..A.........CA...  56242531
1        82170765                                ..........T.....A..........G.T.  82170735
1        119402841                          ....C................A..........GGC.  119402876
1        119617032                                   ............A.......A.C....  119617005
                                                             \                  
                                                             |                  
                                                             T
1        124793595                           ...C................--.........A.TG  124793627
1        125568330                            ............T....A.AG.............  125568297
1        166162780                                            ...A.........C....  166162763
1        168576342                                        .......A..............  168576363
1        184795606                          ....C..C.........A...A...........CC.  184795641
1        209292256                              .......G.........-...C....T.A.T.  209292226
1        269873016                          ..................G..A....A.....G.C.  269873051
1        304027283                              ..............GA.A..............  304027252
1        304336774                              ...........T..T..A....C....C....  304336805
1        304872028                          ........C............AC.....A...G.C.  304872063
1        312820032                                  .........A............TG....  312820005
1        326190211                              .................A..G......C...T  326190242
1        336949604                   ....G.G..T.C..........T.A...A..........G.T.  336949562
1        348549467                 ...A..A.T.....T.........T.A...A..........A.C.  348549423
1        381688637                               ................A.........T....  381688667
1        397861658                          ..A............C.....A..........A.C.  397861693
1        398718087                             .................A-.T....A...A.C.  398718118
1        454186191                                 .....T........A.......A..A.C.  454186163
1        50010837                        ........................A...CA...TCT...  50010878
                                                \                               
                                                |                               
                                              CTG
1        72583427                              ..................A..........A.C.  72583460
                                                       \                        
                                                       |                        
                                                       T
1        110687602                 ...A..A.T....CA......T.TG-....A..A....C..A...  110687559
1        116413817                ....A..A......C.....-........A.A......A..CAG..  116413861
1        154796733                                 ........T..C.AA..........G.C.  154796704
                                                             \                  
                                                             |                  
                                                             T
1        164437472                             .........TG.....A.A..........A.C.  164437504
1        187573195                                                      ...C....  187573202
1        221066844                             .........A........A..T.......A.CT  221066812
1        236082274                             ...........A....CAA..........A.C.  236082242
1        257827205                  ..A..A.T....C..G......ATA....A.........TG.AT  257827248
1        304633032                         ..C....T..............A.......A.CT...  304632996
1        310035507                              .....C......G....A.......T.C...G  310035538
1        353396577                            .................A.A..A....AA.A...  353396610
1        382233961                                 ....C.........A........T.G..-  382233988
1        417694508                             ....C..A.T........A..........A.C.  417694540
1        423456635                             .........T.....GA.A..........A.CT  423456667
1        426437493                 ...A..A.T............A.TG-....A........T.G.C.  426437450
1        440787836                             .........T......A.A.......A..A.C.  440787804
1        449123279                                ...............A....AT.A..A.C.  449123250
1        24746134                                          .....CA......A...T.T.  24746154
1        30974407                              ..................A..........A.C.  30974375
1        42683928                                .......T..T....AA..........G.T.  42683958
1        49258502                               ........T........A.........CA...  49258471
1        49702010                            ...C...G.G.....................A..-  49701977
1        50186867                               .....A..T...A..A.A.............T  50186898
1        54133515                               .................A........AC....  54133484
1        74425097                                              ..A..............  74425113
1        111921768                             .................AA..........A.C.  111921800
1        121971111                            ............A.....AA....A....C....  121971144
1        124528830                             ............G...A.A..........A.C.  124528862
1        135250072                               ................A.........TA...  135250042
1        152317553                              ...............A.A..TG...A..A.T.  152317584
1        153327329                              ....C..G.........T.......A.C.G..  153327360
1        163692031                            ............T......A....T....C....  163692064
1        174702839                              ........T.T......A..........G.AG  174702808
1        181127238                            ...................A......T.AT....  181127205
1        231245330                             ......A.........A.A.......A..A...  231245362
1        231732130                              ......A...C......A.G........A.C.  231732099
1        247339934                               .......TG.......C.......A..A.C.  247339964
1        265374573                           ...........T........A.T.....A.CA..G  265374539
1        268613070                              ..........A......A...CC....C....  268613101
1        287615867                             .........TT-......A..............  287615898
1        289997160                             ..................A..........A.C.  289997198
                                                                  \             
                                                                  |             
                                                             TTTTAC
1        302831363                               ............A...A..T.A....T....  302831333
1        303207166                                ......T......A.....A...A.TA...  303207195
1        320193657                                         ......A.........C....  320193637
1        332400521                          .....T...............A...CA.....A.C.  332400486
1        332610841                            ..C..........C.....A...AA.........  332610808
1        333716842                            ..C..............A.A.........T....  333716809
1        336823139                               .......T......TAA..............  336823169
1        341889487                              .....CG..........A.....T....A.C.  341889518
1        356898089                          .....G........A......A........GC....  356898054
1        357073379                              .................A.......A.CT...  357073410
1        361242040                              .........G.......C.........T....  361242071
1        366695509                          ...................A.A..T.......A.C.  366695544
1        387523620                              ........T........A....A.....A.CT  387523651
1        407513586                                   ...T........A..........A.TT  407513560
1        437250363                                 ..........C...A.......T.C....  437250335
1        443427325                               ................A...C......A.C.  443427355
1        449527000                                         ....A.T.........T....  449526980
1        460330318                          .............T.......AC.....A.A.A.C.  460330353
1        28690993                                .....A....T...A.A..........G.C.  28691023
1        55880548                              ..............A...A.........-..-.  55880518
1        115661275                             ......C.G........AA..........AGC.  115661307
1        140679299                             ...........T....A.A.CT.......A.C.  140679267
1        163754361                           .............A......A...--...GT...G  163754329
1        166555642                                           ...........A...G.T.  166555624
1        189425956                               .......G.A.....AA.......A..A.C.  189425926
1        191387521                     .....CAG.......C....T....AA..........A.T.  191387561
1        220057458                           ....................C.......TAC....  220057493
                                                  \                             
                                                  |                             
                                                  T
1        233755593                 ...A..A.T................-..A.A.........TG...  233755550
1        287506859                  ..A..A.T............AT..AA...A......A...G..G  287506903
                                                           \                    
                                                           |                    
                                                           G
1        290257029                  ..A..A.T....C.....G.....................G..-  290256982
                                                                \  \            
                                                                |  |            
                                                             ATCA  C
1        302068790                          .................T.A.A.......A.T....  302068825
1        304160748                               .......T...CT..............A.T.  304160718
1        366026930                             ......G..........AA.......T..A.C.  366026962
1        385807321                             ....C...........A.A..........-..C  385807352
1        404035805                             ...........T.A..T.A..........A.A.  404035773
1        420237640                 ...T..A.T...TC..C.........A...A..........G.C.  420237684
1        424113163                               ...C..G.......A.A..........A.C.  424113193
1        425746453                                 ..............-..........A.C.  425746426
1        115980836                                  ...T.........T.......T......  115980864
                                                           \                    
                                                           |                    
                                                           T
1        124792787                             .........T..T.....A...GA..----.A.  124792815
1        136176583                             ............G.....A.......A.CT...  136176551
1        140787615                              .......C.........A........T.A.CG  140787646
1        150589623                             .........T.CT....AA.......AA.A.C.  150589591
1        155952907                      ....-..T...............A.A...C........A.  155952869
1        173872481                      ...T.......CA--....-.....A....T.....A.C.  173872517
1        174139991                             ..................A..........A.C.  174140023
1        221346375                              .................A..........A.C.  221346344
1        229845954                             ..T......G........-.C...G....A.C.  229845923
1        250131283               .....A..A.T.C.TC.........C.....AA..........A.C.  250131237
1        270147649                                  ........G.G..AG........C....  270147676
1        271235435                          ....C...........CA...A......AA..G.C.  271235470
1        298510076                              ..C..C.C.....C..AA..........A.C.  298510107
1        340752822                               ................A......ATTT....  340752792
1        342490473                              .................A..A..G....A..-  342490443
1        363316023                      ......--..........A....----........T....  363316056
1        399426609                             ..................-.G........A.T.  399426641
                                                    \                           
                                                    |                           
                                                    C
1        418616612             .....AA..A.....T.C.......A........A..............  418616561
                                            \          \                        
                                            |          |                        
                                           TT          G
1        453000617                  ..A..A.T....C.....C...T...G..A...C....TGG...  453000660
1        459375191                 ...A..A.T....C..C.......T.....A......A.T.A.C.  459375147
1        19370602                             ..C................AC......ATT....  19370569
1        26041302                             ............C.G.G..A.........T....  26041335
1        28682356                                 ..C......C.....A.G.....A.C....  28682385
1        29723705                              ................A.A..........A.C.  29723737
1        31397005                               ........G..T...A.A.....GCT.T....  31396974
1        44542665                             ............A....A.A.........C....  44542698
1        50799429                             ...................A.......T.TT...  50799396
1        51123953                  ......A.T....-.......T.T...C..A...CA.....G.C.  51123910
1        53030904                                  ..........A..AA..............  53030932
1        53940116                             ..............A....A.........TG...  53940083
1        59413412                             .........T.......A.T...........G.G  59413379
1        61077963                               ..C..............A..A......C.TC.  61077932
1        61091782                                  ........................C..A.  61091754
1        70917483                            ..A....G.........G..A.............G  70917449
1        73703505                           ....C................T......CA..G.C.  73703470
1        73871988                   ..A..A.T....C.......T.ATCA...A..........GGTG  73872031
1        73923077                             ........C..........A....A.........  73923044
1        74087972                           ...T.............AG..A.........----.  74088003
1        98402053                              ...........A......-.........TT-..  98402083
1        98828943                            ..T.............T...A.........C...G  98828909
1        115140433                                                ..T...A..C....  115140446
1        115933598                          ....C..............TCT.........TA...  115933563
1        158343502                          ...............T.T.............TA...  158343467
1        177569878                               .........A...G..A..T......C..-.  177569849
1        180442849                  ..A..A...C.T............A...A.....A.........  180442806
1        182689940                            ..........T..T.....A..............  182689907
1        184327175                         ....TC...............AA.........TG..G  184327211
1        190585280                     ..A..C...C................A.........TG...  190585240
1        191757031                     ......G.................A.A.......AT.T...  191757071
1        192353147                               ................A.........T....  192353177
1        197011400                              ...........GCA.A.C.G............  197011431
1        201277968                            ............A....CAA........AT....  201278001
1        222723293                          .....................A.......A..G.T.  222723328
1        227967423                               ..............A.A..TG..A...A.C.  227967393
1        232442014                               ...C.C.....C....A.........C..AG  232442044
1        240093793                 ...A..A......C................A......T..TG...  240093749
1        248597434                             .....G..G........AA..T.......G...  248597466
1        262176000                             ........-.....A.A.A......T..C....  262176031
1        262999847                         ....T..........A.C.....GT............  262999811
1        263367975                            ..C...........CA...-.G..A.....A.T.  263368007
1        267373605                               ....G........TCAA....A.........  267373575
1        267880207                               ................A...C.....T....  267880177
1        281653721                             ........C.........A....A.A...A.C.  281653689
1        286851720                            ................G.AA..........ATC.  286851687
1        294899636                                           ....A...A......G.C.  294899654
1        295083068                         .............T......ATA....A.........  295083104
1        295966722                               .......T........A......A..C...G  295966752
1        311065366                            ...............A...A.......A.C.T..  311065333
1        330810654                             ..T.............A.A.........CA.C.  330810622
1        331358096                              ...G.............A........TCT...  331358127
1        331885939                             .............G..A.A.....G.ATT....  331885971
1        336187766                                           ....A......A.AC....  336187784
1        346059604                              .............A...A..............  346059573
1        347677686                            ..........TG.GCA...A.........C....  347677719
1        348509969                             ..................A..AAT.....A.TG  348509935
                                                                        \       
                                                                        |       
                                                                       TA
1        353594310                               ...........C.G.AA.......T.C....  353594340
1        365010331                                         ....A.......G....T...  365010351
1        375709506                          ....CT...........A...A..........G.CG  375709541
1        388258942                          ....A............A..AA.........T..CT  388258977
1        393055305                            .............G.....A....A..T.T....  393055338
1        414828630                     ....TT...............A....A....A.....T.T.  414828590
1        419242190                             ..............A.A...-........A.C.  419242221
1        458963665               ...A.T..A.T...TC............A...AC.........A.T.  458963619
1        17151492                              .......C.TGA......A..........A.C.  17151524
1        45192318                              ....C............CA.........C...-  45192287
1        52407324                   ..A..A.....TC.......-...G.G..A....C...G.G.C.  52407366
1        91810625                   ..A..A.T....C.T.....T.TT..G..A..........G.T.  91810668
1        298514391                               ..............A.A........T.----  298514365
1        326571607                          ............TT.T.CG..A.........TA...  326571643
                                                                      \         
                                                                      |         
                                                                      T
1        331733085                             ..............A.A.A.G..A...T.A.C.  331733117
1        332984930                               .........T......A...--...TCT...  332984902
1        421655806                                 .........A....A....T.....G.T.  421655778
1        424083488                              ........T........A.GT..G....AGC.  424083519
1        433035929                             ..T.............A.A....TG.......T  433035962
                                                                             \  
                                                                             |  
                                                                             T
1        3995137                            .....T........TT...A............T...  3995102
1        17602486                               .............A...A.......A....C.  17602455
1        18006810                                ............A.A.A..........A.C.  18006840
1        21686834                                .........T...G..A..........G.C.  21686804
1        24793805                               .......T....A....A.............G  24793836
1        25130059                               ...C.........A.AAA........GC....  25130028
1        30530510                               ............G.T..A.........TGG..  30530479
1        31049209                                                    ......C....  31049219
1        37476090                             .....GCA........G..A......A..CT...  37476123
1        38094854                             ...G..........A..T.A...G...AT.G.A.  38094821
1        43733390                                ................A........T.A.C.  43733360
1        46768430                                 ........A..A...A........TT..--  46768457
1        50858566                  ...A..A...C..C.....C..........A....AG..TT....  50858522
1        50867513                             ...........T.......A.........C..A.  50867546
1        56043883                               ....G.A..........A.........CA..G  56043914
1        69883307                                            ....A..G....C.T....  69883325
1        82361107                                  ...C......A...AC.......TT..T.  82361079
1        88332657                                ..A......A..............A.C....  88332687
1        90130793                               .......G..A....A.A..............  90130824
1        90686731                           ..T..T...G...........A..T......TA...  90686766
1        109803474                                           ......C..C.....G.A.  109803492
1        115508890                  ..A..A.T....C............C...A..........A.C.  115508933
1        127468313                              .................A.........CT.T.  127468344
1        128431451                                           ....A..TG.....C....  128431469
1        132545626                  .....A.G....C..C....T-.......A...A.....TTCC.  132545584
1        145846935                               ...........G..TAA......A..T..C.  145846905
1        148808424                          .....T.............A.T......A...GGC.  148808389
1        158827864                              ............G...AC.T....A..T....  158827833
1        159548384                                .........T.....A......A...A.C.  159548355
1        165976772                           ....TT............A.A.........T....  165976806
1        168989236                                             ..A......AA.T.G..  168989252
1        173135709                              ............AA.ACA.........T....  173135740
1        173794499                            ..........T.AT.............A.C..AG  173794532
1        175749848                              ............A....A....A..T.TA...  175749817
1        176867848                         ..C.............T..CATA..........A...  176867884
1        179751053                              ..........A......A.T.CA....TT...  179751084
1        181376201                           ............T..AT..TA..T...T..TA...  181376167
1        183382655                              .................A..........G.CT  183382686
1        193464509                            ..C................A..T.......G.C.  193464476
1        197635417                              ............CAT..A.........C....  197635448
1        198471398                             ...........A....CAA....T....C..A.  198471366
1        223133943                                    .........A.A..........G.C.  223133918
1        225062702                            .....C.............A.......A..A.C.  225062669
1        227335382                        .....TC...............AT..T....A.TT...  227335419
1        234273385                              .......G..TT...............C..A.  234273416
1        241725764                              ...............A.A.......A..AGT.  241725733
1        265430974                             ...........A....A.A.......A....A.  265430942
1        269387634                              .......TA...CT...A.......A.C...G  269387665
1        290064804                           ...C.......T..T.....AG...........C.  290064838
1        300033739                             ..............A...A........G.A.C.  300033707
1        305281028                         ...........C..........AC.....A.TC....  305281064
1        321818837                          ..............A..A...A..........G.C.  321818872
1        336000398                              ................AA.........C....  336000429
1        351232109                              ...G............AA..T...A..T.T..  351232078
1        363144588                              .................A..TG.....T..A.  363144619
1        363399326                                            ....G.T.A.....A.A.  363399343
1        363608488                                    ..A........A.........CT...  363608463
1        369457336                               ..........T.....A..T...AT..A.C.  369457306
1        378477660                  ..A..A.T....C....A.....T....TA....A..T..A.C.  378477703
1        388445255                                  ..C..C..G....A..........TT..  388445282
1        419407786                         ....TC................A....T.A..CA...  419407822
1        420341032                          ..............T......A....A.A.TTT.A.  420340997
1        421514896                                            ...A..........A.C.  421514879
1        432842048                               ..C......C...G..A.......A.CT...  432842018
1        443458143                             ..................A...A..A..C...G  443458111
1        454535099                                  ...G..A..A...A..............  454535072
1        454914495                          ....C.C....-...GG....A.....T.A..G.C.  454914461
1        456147488                               ................A.......ATG..A.  456147518
1        193322717                             ..................A..........A.C.  193322685
1        24279552                              ..T...............C..........A.C.  24279584
1        66599944                              .....................G.A.....A.C.  66599976
1        349043191                     .....CAG.........T........A..........A.C.  349043231
1        364027044                           ....................A....A.....G.A.  364027078
1        231133959                              ...............C.A..........A.C.  231133990
1        152592437                                 .............AA..........A.T.  152592409
1        249721784                 ......A.G...TC................A..........AGC.  249721828
1        278901078                              ..G...G..........-.....G....A.C.  278901048
1        304250311                     .....CAG..........T.......A..........AGC.  304250351
1        14204570                              ....C.............A..........A.T.  14204538
1        79261745                              ........G.........A..........A.T.  79261713
1        118848741                             ..................A.......A..ACCG  118848773
1        122026642                             ...C..............A..........A.C.  122026674
1        123806499                             ........T.........A....A...-.....  123806465
                                                                             \  
                                                                             |  
                                                                           TGG
1        124551452                             .......G..........A..........A.C.  124551484
1        245445334                              .................-..........A.C.  245445364
1        349765171                             ...............T..A......A...A.C.  349765139
1        416596648                             ..................A..........G..T  416596616
1        82699334                      .....CAG.........T........A..........A.C.  82699294
1        172289187                                 ........T.....A..........A.C.  172289159
1        239073005                          ........................A....A.C..T.  239073040
1        319344483                           ....T...........AT.......A..A....-.  319344517
                                                      \                         
                                                      |                         
                                                      A
1        364030721                 ......A.T....C....C...........A.........----.  364030681
1        386346348                              ..........A......A........T.A.C.  386346317
1        389371716                     ...C....-.......G.........A..........A.T.  389371677
1        441699471                             ..................-..........A.CG  441699502
1        39833746       .................A.G.....T.....T..TT...A.A..........A.CG  39833689
                              \                                                 
                              |                                                 
                             TG
1        55001403                              ......C.G.........A..........A.C.  55001371
1        64988724                              .........TCA......A..........A.C.  64988756
1        77688453                              .........T......A.A..........A.C.  77688421
1        110408511                             .........TTA......A..........A.C.  110408543
1        124835418                             .........T........A..........A.C.  124835386
1        144586756                             ........G.........A........T.AGC.  144586724
1        145519924                             ........G.........A.........CA.C.  145519956
1        150387281                             .........T......A.A..........A.C.  150387313
1        195080590                              ........T.T..T...A..........A.C.  195080559
1        232346012                             .................AA..........A.CG  232345980
1        249692790                             ..............A...A........T.A.C.  249692822
1        274022404                             .........T...C....A..........A.C.  274022372
1        304215132                             .............G....A....A.....A.C.  304215164
1        322438034                             ..................A..........A.C.  322438002
1        348134294                             .................AA..........A.C.  348134262
1        398806231                             ..................A.......AT.A.C.  398806263
1        411335898                             ......G...........A..........A.C.  411335866
1        18037296                     ...A.T....C..........T.AG..A..........A.C.  18037337
1        21718528                              ..................A..........A.C.  21718561
                                                       \                        
                                                       |                        
                                                       T
1        31404527                                .....A...A......A..........A.C.  31404497
1        32017733                              ...........AG.....A..........A.C.  32017765
1        70798273                                  ...A..........A.....-...C..A.  70798246
1        76328284                      .....T...............G....A..........G..T  76328243
                                               \                                
                                               |                                
                                               T
1        96094373                               .......G.T.......A..........A.C.  96094342
1        186609748                              ...C.............-..........G.C.  186609718
1        257181392                     ......G.........T.........-....A.....A.C.  257181433
                                               \                                
                                               |                                
                                              AG
1        259891985                             ..................-..........A.C.  259891953
                                                       \                        
                                                       |                        
                                                       T
1        303358492                              .........G.....A.A..........A.C.  303358461
1        324318507                             ........G.........A..........G..-  324318476
1        329914961                              ...........T.....A........T.A.C.  329914992
1        339312554                             .................AA..........A.C.  339312521
                                                       \                        
                                                       |                        
                                                       T
1        415003282                             ......CA........A.A....A.....A.C.  415003314
1        2933325                       ......GG........G........TA........TGA.C.  2933365
1        41849822                                  ..............A..............  41849794
1        84338699                           ....C...............TAT...A.....A...  84338664
1        84359513                           ....C...............TAT...A.....A...  84359478
1        103554189                     .....CAA.........TG.......A..........A.C.  103554229
1        116531856                              ..C..........A...A..........A.C.  116531825
1        132334434                             ..................-..........A.C.  132334465
1        173016294                           ..........G.......A.A........TT....  173016328
1        195765820                     .....CAG........C.......A.A..........A.C.  195765780
1        278136294                            ...A.C....A........A..........A.C.  278136261
1        288315030                            ............T......A.........-..T.  288315062
1        309154342                             ..................-.......A..A.C.  309154373
1        344202807                               .........C......A..........A.C.  344202837
1        344567356                               ................A..........A.C.  344567386
1        26116813                              ........C.......A.A.........CA.C.  26116781
1        32998892                               .......G.........A..........A.C.  32998923
1        40970561                              ...........T.....TA.........CT...  40970529
1        47216421                              ...............G..A.......A.CA.C.  47216453
1        48251974                              .......G..........A..........A.C.  48252006
1        55983873                              ................A.A...G......A.C.  55983905
1        57217726                              .......G..........A...C......GGC.  57217694
1        62538830                              ................A.A..........A.C.  62538798
1        77374400               ..T...A..A.T....ATG........T.....A..........G.C.  77374447
1        107283164                                ...............A.........T....  107283193
1        109971386                             .........T........A..........A.C.  109971418
1        129750229                             .........T.......AA..........A.TG  129750261
1        134886147                             .....C...A.......AA..........A.C.  134886115
1        157432737                              .................-......A...A.C.  157432767
1        158809971                             .........A........A..........A.C.  158810003
1        162249774                             ...C..............A.T.......-..A.  162249805
1        178198917                             ........T.........A..........A.C.  178198885
1        181789754                           ....................A.........T....  181789788
1        184561397                             ..................A.........-....  184561366
1        185925611                             .............CA...A..........A.CG  185925643
1        191624975                             ........G.......A.A.....G....A...  191625007
1        228792262                               ..C......A..A...A..............  228792292
1        256580128                             ........G.....AG..A..........A.C.  256580096
1        265778081                             ..................A..........A.C.  265778113
1        336270285                              .................A.........C....  336270316
1        337857582                             .........T..G...T.A..........A.C.  337857550
1        383714984                             ..T......T........A.......C......  383715016
1        396127105                  ..A..A.T....C................A.G......T...A.  396127062
1        417798483                                    ..T........-..........A.A.  417798459
1        420684684                             ...........AT...A.A..........A.C.  420684652
1        420916619                           ...C..........T.....A..........A.C.  420916653
1        18665618                               ............C....A..........G.C.  18665587
1        24500460                              ..................A..........G..C  24500427
                                                       \                        
                                                       |                        
                                                       T
1        26157233                               ......G........A.A..........A.C.  26157264
1        36816919                       ....C.T..................A...C....T.A.C.  36816959
                                                       \                        
                                                       |                        
                                                       T
1        37750683                                  ..............A.......A..A.C.  37750711
1        48781555                              ....G..G..........A..........A.C.  48781587
1        51281570                                     .....T.....A..........A.C.  51281545
1        52097123                           ....C............-...A.........T....  52097157
1        98787766                               .......G........AA..........A.C.  98787735
1        114959246                     ....T....C....G.CT....AG..A........T...T.  114959206
1        121715696                     ..A..G...C.............G..A..........G.T.  121715656
1        135579866                              ........T........A..........A.C.  135579897
1        148927544                       ...C.T.......C....T.....A..........A.C.  148927582
1        155051698                              ......A.....A.G..A..T.......A...  155051667
1        184981260                               ................A.GG......TG...  184981230
1        196241773                                 ....T.........A..T.......A.C.  196241745
1        200598770                              ..T..........A...A...C......A.C.  200598739
1        206377483                     ...A..AA.........T....A...-..........A.C.  206377522
1        225682696                          ..T................A.A..............  225682731
1        232969928                              ......C..CA......A..........A.C.  232969897
1        238517980                             .......G.A........A..T..G....A.C.  238517948
1        256275405                              ..C......TC..A...A.......A..G...  256275374
1        258379508                              ..C.....T........A......A...A.C.  258379539
1        266364004                              ..G..........A...A..T....A..A.C.  266363973
1        272360227                              ................AA.......A..A.T.  272360258
1        327475982                           ..T........T.......AA..TG....TG....  327476016
1        339470547              ....G....G.T...............T.....A..............  339470599
                                              \   \                         \   
                                              |   |                         |   
                                             TA   T                        AA
1        408395052                              ..........A......A..A.......A...  408395021
1        423831845                              ........T........A....A.....A.C.  423831876
1        9312246                               .......G.....C....A......AC..A.C.  9312214
1        15185020                              ..................A..........A.CG  15184988
1        24699687                                          .....CA......A...T...  24699707
1        26464946                              .........T........A..........A.C.  26464914
1        33932902                              ...........A...G..A..........A.C.  33932870
1        48621473                              ......C..T........A..........A.C.  48621505
1        54372455                              .........T....A...A..........A.C.  54372487
1        61633802                              .............G....A...C......A.C.  61633770
1        62702093                              .................AA.......AT.A.T.  62702125
1        63428802               ..A...A..A.G..T............T...A.A..........A.C.  63428755
1        74341018                            ....................A..G...........  74340984
1        82050247               ......A..A.T....C.............G..A.G..--..AG....  82050292
1        82188598                                ................A..........GCT.  82188568
1        94173093                              .........T........A..........T.C.  94173125
1        100454810                             ..........T.G.....-..........A.T.  100454841
1        131144607                             ....AC............A......A...A.C.  131144639
1        140682775                             .........T........-......A...A.C.  140682744
1        145849214                             ....C...........A.A......A.A.A.C.  145849246
1        146510814                               ....A.G.........A..........A.C.  146510844
1        149613010                                            ...A..T...........  149612993
1        155752063                             ........T.........A..........A.C.  155752031
1        165713672                                ...............A.........C....  165713701
1        170823664                             .......G..........-..........A.C.  170823695
1        173430779                             ................A.A...G...T..A.C.  173430811
1        173588159                               ....G.......A...A..........A.C.  173588129
1        184184872                          ....C..........T.....A..........G.C.  184184837
1        199433491                             ..................A....A....CA.C.  199433524
                                                                    \           
                                                                    |           
                                                                    A
1        215470912                             ..T......T.....-.......A.....A.C.  215470881
1        221817115                             ............C....AA..........AGC.  221817083
1        222072068                     .....TGG.........T........A..T.......A.TG  222072108
1        235224657                              ...............A.A..........A.C.  235224689
                                                                    \           
                                                                    |           
                                                                    A
1        237786562                            ..C.........A......A..............  237786529
1        237872311                             .........T........A.G........GTC.  237872343
1        263409457                     ..C...AG..............T...A..T....A..A.C.  263409497
1        274104486                             .............G....-....A.....A.C.  274104455
1        280090954                     .....CAG.........TG...A...A.......A..A.C.  280090994
1        292473869                               ..........T.....A..........A.C.  292473839
1        295513935                             .......A...T...G..A..........A.C.  295513967
1        309409125                             .........T........A..A....T..A.T.  309409157
1        316711826                            ..C........T..C...CA..............  316711859
1        330575546                               ...............AA..............  330575576
1        331078343                             ........G.....A...A..G.......A.-.  331078312
1        345199206                             ....A.G...........A..A.......A.C.  345199174
1        346947198                             .........A......A.A......A...A.C.  346947230
1        353250186                             ...........A......A....A...T.A.C.  353250218
1        354224648                              ..G....G....C....A..............  354224617
1        364197991                             .......G..........A..........A.C.  364197959
1        366785626                             ..............A...-........T.A.T.  366785657
1        375797543                              .............A.A.A........AC....  375797574
1        400301704                             ................A.-..........A.A.  400301735
1        412190955                             .......G..........A..........A.CG  412190987
1        420127653                             ............GCA...-..........A.T.  420127684
1        420410468                             ....A.........A...A..........A.C.  420410500
1        26261760                               ..T...C....T.....-....A.....A.C.  26261790
1        31158085                              .....G............A......A...G..T  31158053
1        46205370                              ..................A...CA.....A.C.  46205337
                                                   \                            
                                                   |                            
                                                   C
1        59965912                                .............GA............G...  59965882
1        68042790                           ....C................A..........A.C.  68042755
1        76466358                              ................AAA..........A.C.  76466391
                                                                    \           
                                                                    |           
                                                                    T
1        95070380                            .....T........C..CA.A........T.T...  95070346
1        127754638                              ..........C......-...C......G.C.  127754608
1        132086322                           ......G.............A.........TA...  132086356
1        137057393                             ............T...A.-..........A.C.  137057362
1        165779975                    .....TG..T................AA........----T.  165780012
1        179098927                     ......G.-.....G........-..A..........A.C.  179098965
1        212743320                               ...A............A..A.......A.C.  212743350
1        232304239                              ..............G..A.......AA.A.C.  232304270
1        279565607                                ...............A....A.A...A.C.  279565636
1        285424062                              ........A......A.-.......A..A.C.  285424032
1        286575694                  .....A.T.A...-...............A..G.......A.T.  286575652
1        302698344                                 ..............-..........A.C.  302698317
1        302928035                                 ............AAA..T.......A.C.  302928063
1        310754572                              .................-..........G.C.  310754542
1        314274587                              ........T.A......A..T.......A.C.  314274556
1        317423196                              ................T-..........A.C.  317423166
1        409391174                              ............C....A..T.......A.C.  409391205
1        432849982                              ...G.G.......T.A.A..........A.C.  432849951
1        452469571                       ......-........T.......TA.T........A.C.  452469534
1        454852344                              ..G..............A..TG......A.C.  454852375
1        27842295                                  ........G.....AG..A......A.C.  27842323
1        32666195    ........TC...C.T.A..A...C...........T.G.....A...A......G.CT  32666254
                                \                                               
                                |                                               
                                A
1        39568935                      ..C..C.G....C............AAG.........A.C.  39568975
1        41892955                                  .......T......A..............  41892927
1        57779911                           ....C.....G....T..G..A.....G....A.C.  57779876
1        63200534                      .....C....-.G....G.A......A.............T  63200574
                                                                              \ 
                                                                              | 
                                                                              G
1        101422788                            ........A....-...A.A....T....CA...  101422821
                                                        \                       
                                                        |                       
                                                        A
1        112622909                             ...........A....-............A.C.  112622940
1        126875644                          ....-..................T.......TA...  126875610
1        138171890                             ..........G.......-..........A.T.  138171859
1        139434841                               .......T........A..........A.C.  139434871
1        152864387                             ...........T......A..........A.A.  152864419
1        165938699                             .................A-..........A.C.  165938668
1        177760186                 ...A..A....T.C..........G...T.A...G......A.C.  177760141
                                                       \                        
                                                       |                        
                                                       T
1        181743633                  ..A..A.T...TC...C.....TG......G.........T.C.  181743590
1        207376931                              ........T........-..G.......A.C.  207376901
1        209874471                            ..C.......T........A.....T.T..A.C.  209874438
1        224036888                               ......G......G....GT.......A.C.  224036918
1        233578435                                          ..T..A.........C.T..  233578416
1        238453668                     .....TAG..A...............A..-.......A.C.  238453629
1        251875662                               .......T....A..AA..............  251875632
1        291515937                            .........G..-......A.............T  291515969
1        310993778                             .....GG...........-......A..C.T..  310993747
1        352147819                      ....C.T.......A..........A..........A.C.  352147859
                                                  \                             
                                                  |                             
                                                  C
1        381670158                 .......C.T..-.......TT......A.-.......AT.A...  381670200
1        400718793                     ......G.-...........G.AC..A..........A...  400718833
                                                                              \ 
                                                                              | 
                                                                              T
1        400884557                            ....C.......A....A.A..........A.C.  400884590
1        405631518                               .......T........A....A.A...A.C.  405631488
1        406828242                          ....A..............A.A..T.....GTG...  406828207
1        408275186                     ......AG.........T........-....A...G.A.T.  408275225
1        413264735                     ..C...GG.........T....A...A.......A..A.C.  413264695
1        426810506              ..T...T.A..AC....-...............A.........TG.C.  426810552
1        431954720                 ........T.....................A..........A.C.  431954766
                                         \                                      
                                         |                                      
                                        AT
1        434418421                             ...............-.....T.......A.C.  434418390
1        4617897                                 ...............AA........A.GT..  4617866
                                                              \                 
                                                              |                 
                                                              G
1        5277381                  .......A.T.G..CT.........G.....A..............  5277336
1        25952135                             ...................A..A.A.....A.CC  25952102
1        38461047                              .......C..........A.........CA.C.  38461079
1        48041531                              ...G.....T........A........T-....  48041499
                                                                               \
                                                                               |
                                                                               C
1        48578649                              ...........T...G..A..G.......G.C.  48578617
1        50519096                                        ........A.........C....  50519118
1        51085156                               .......G....CA...A.......T.T....  51085187
1        51416510                              .........T......A.A....A...T.G.C.  51416542
1        59972304                                ................A..............  59972274
1        66112684                              .......G...A......A....A.A...A.T.  66112652
1        74271429                                        ........A..........A.C.  74271407
1        79499479                           ........C............A..........G.C.  79499444
1        95792274                              ...........A......A.......T.T...G  95792242
1        101187583                             ...........A......A......AC..A.A.  101187551
1        105104278                          ..T................A.A.........TGG..  105104243
1        106679023                             ..............A...A............C.  106679055
1        107963483                                         ..A...A......A.TC....  107963503
1        115555608                              ........T.T..............C.C...G  115555577
1        121519553                 ...T..G.....TC.........T................T....  121519509
1        126612351                             ..T.............A.A..........G..T  126612383
1        135517174                            ...........T.......A.........C..A.  135517207
1        136150263                             .........T......AAAC.........A.C.  136150295
1        138373837                             ......C.......C...A....A.....ATCT  138373869
1        140568434                          ............G........A.........T..C.  140568469
1        146704310                             ...........T......A..A....T......  146704278
1        155887456                          ............T.CG.....A..........A.T.  155887421
1        157954041                                .....T...C....TA....A.....A...  157954070
1        177636683                             .........A........A.GTA......A.C.  177636715
1        187263013                             .........G........A..........A.C.  187263045
1        190373997                 ......G......-................A..........AGC.  190374040
1        190541095                                .............A.A........TC....  190541066
1        192078462                               ................A..........G.C.  192078432
1        193265712                 ...A..C.T....-............A...A.......AT...T.  193265669
1        229515754                  .....A.T....C......GT..T....AA....C.....A.C.  229515710
                                                              \                 
                                                              |                 
                                                              G
1        233058155                             ........G.......A.A..........A.CG  233058123
1        237469040                                 ....G...C.....A.......A.C....  237469068
1        248121089                               ..............A.A........TG..A.  248121059
1        263196538                             .......G......A...A..G.......A.T.  263196570
1        265431160                             ...C....G........AA........T.A.C.  265431192
1        266809645                             .......G.T.A....A..........T.A.C.  266809677
1        286895267                               ...............AA............T.  286895237
1        308433055                                ..............A-...A......A.C.  308433027
1        308814113                             ..T.........G.....A........TT..AT  308814081
1        312556332                 ......A.T....C...............TA.........TG...  312556379
                                                            \                   
                                                            |                   
                                                          TTT
1        325562208                               .........A..........C..........  325562178
1        327805411                             ........G..A......A..........A.C.  327805379
1        331280705                             .......G.......G..A..........A.C.  331280737
1        331762011                                       ........A..........A.A.  331761989
1        338995650                             .......C.T........A..........A.C.  338995618
1        340873218                          ....C................A........T.A.C.  340873253
1        356238277                  ..T......G.-........T...C.T.A-..........A...  356238236
1        361429294                                  .............A......AA..A.C.  361429267
1        362198336                             .........T........A..........A.C.  362198368
1        362902089                      ....T.T..........T...A...A..........A.C.  362902129
                                                  \                             
                                                  |                             
                                                  C
1        363518603                            .................A.A.........TA...  363518636
1        391414016                                 ..............A....A.....-..T  391414043
1        393620604                             ..T.....G..A..C...A..........A.C.  393620572
1        400912706                              ...........T...AA...............  400912737
1        407105584                             ...........ACC...AA..........A...  407105552
1        408172351                            ..C................A..T.....TTG...  408172318
1        412418373                             ........G.........A..........A.C.  412418341
1        413949457                             .......G..........C..........A.C.  413949425
1        422031992                             ....A.C...........A.........C..C.  422031960
1        442296262                               .......................A...A.C.  442296292
1        447423255                             .......G.......G..A.......A..A.C.  447423287
1        456843267                               ..........G.....A..........A.C.  456843297
1        17771239                              .......G..........A..........A.T.  17771207
1        19829709                                ....C............C..A..A..C...T  19829679
1        24189867                  ...A....G..T.C.......A...G....A......A...G---  24189908
1        30774522                              ..T...............A..........A.C.  30774490
1        36342307                               .......G.....A...A..T.......A.C.  36342276
1        47263172                               ...C......T......A..........A.C.  47263203
1        47981072                   ..A..G.T....-........CT......A..........G.C.  47981114
1        51235250                                  ....G.........A..........G.C.  51235278
1        52767778                              ............G.....A..........A.C.  52767746
1        56424396                            ....................A...G.....TG...  56424430
1        57496437                            ...C..............-.....A......A.T.  57496404
1        58319407                         .....T............--...A...AA....C....  58319372
1        66008962                                       .........A.......A.CT..G  66008938
                                                             \                  
                                                             |                  
                                                             T
1        69970585                              ........T......T..-..........A.C.  69970617
                                                        \                       
                                                        |                       
                                                        T
1        72416405                  ......A.T....C...........GA...A..........G.C.  72416361
1        74186446                               ......A...A......A......AA..A...  74186477
1        106779406                             ...C...A....G.C.T.A..........A.C.  106779374
1        115274590                 ...A..A.T............T.A...-..A...A......A.TG  115274547
1        117036727                     .....CAG.......C..........A..........A.CT  117036687
1        137919145                              ........T......A.A....A...T.A.C.  137919176
1        177262917                 ...A..A.T....C.......T........A...CA.AC.TA..G  177262873
1        177391917                              ..........A.....AA..........A.C.  177391948
1        182655411                                 ....T.......A.A..........A.C.  182655383
1        200256140                 ...A..G.T....C..........CA....A.........TG.-.  200256185
                                                   \                            
                                                   |                            
                                                  GT
1        200654132                              ...............A.A..........A.CT  200654163
1        209094507                                ..C.....-......A..........A.CT  209094535
1        221610646                             .......-..........-....A.....A.TG  221610676
1        279684769                                         ..A...A......A...A.C.  279684749
1        281249816                                 ....T.........A..........A.C.  281249844
1        291591035                              ............CA...A......A...A.C.  291591004
1        299128334                              .................A.G............  299128365
1        330348841                                            ..T...T.A.....A.C.  330348824
1        342957509                              ........T......CAA..........A.C.  342957478
1        353183166                              .......G.........A.......A..A...  353183135
1        354284006                                 ..........A..AA...GA..A..A.C.  354283978
1        365731293                  ....AA.T....C.............G..A........--....  365731334
1        375021550                                 .....TG.......A..........A.C.  375021578
1        380294769                             .........T........A..T...A...A.C.  380294801
1        385605156                                        .......A..........A.C.  385605177
1        389906947                               ................A..........A.C.  389906977
1        390326999                             ........C.........A..A.......A.C.  390326966
                                                                     \          
                                                                     |          
                                                                     A
1        391084022                           .......A...T....TGT.A..A..T....G-..  391084055
1        425591727                             ................-AA......A...A.C.  425591696
1        431004034                              .................A...C..A...A.C.  431004003
1        436222813                             ..................A..........A.C.  436222845
1        19851325                           .................AG..A..........G.C.  19851290
1        22372541                                ..........T.....A..A.......A.C.  22372571
1        23573233                              ......C...C.......A....A.A...A.T.  23573265
1        25743299                                ..............T.A.G..C.....A.C.  25743329
1        26710128                              ..................A..........A.C.  26710096
1        28109841                             ................G..A.......T.C....  28109808
1        32941924                              .......G......A...A...CA....CA.C.  32941892
1        37994932                     ...A......C.............T..A....A.....G.C.  37994891
1        47447336                             ....C..............A.........CA..T  47447369
1        49415942                              ........G........A-..........A.C.  49415973
1        50276553                                  ..............A.G.C.G...C....  50276525
1        50658712                            ..T.................A............A.  50658746
1        51867829                              .........T......A.A..........A.C.  51867797
1        58592514                              ........CT.T......A.....G....A.C.  58592546
1        62775626                   ..C..A.T....C..C.......T.A...AG.TA..........  62775671
                                                                            \   
                                                                            |   
                                                                           AA
1        68890134                                ................A..........GGC.  68890104
1        69218391                           ....C..C.............A............C.  69218356
1        69273039                           ........A......G.A...A.........C...T  69273004
1        72090789                              ..T........A......A...--.....A.C.  72090819
1        72448394                              .......A..........A..T.......A.TG  72448426
1        78102824                            ....-............T..A........G.A.C.  78102857
1        89065604                              ........T.........-....A.....A.T.  89065573
1        94556950                              ...........A.....TA..G.....A.-.C.  94556981
1        96759348                                   ...........A.A.........T.G..  96759321
1        98727895                              ..T...............A..........A.C.  98727927
1        100702474                           ..T.................A...G.....C..A.  100702508
1        101120082                            ......C............A......T..C....  101120049
1        112090077                               ..C..C........A.C......TC......  112090047
1        113434197                        ..............G....-...A..TG......G.TG  113434233
1        116176225                             ...G.....T......A.-........T.A.C.  116176256
1        117599581                          ....C............A...........A.CA..G  117599546
1        131584806                           ..A...G.............A.........CA...  131584840
1        133252352                             ...........-......A..........A.C.  133252321
1        137857269                             ............G...A.A.........C....  137857301
1        144606498                               ................A......AA..A.C.  144606528
1        145726237                            ..............C....A......TT.C....  145726204
1        159519736                     .....CAG....C......AG.....A....A.....A.C.  159519696
1        165454163                           ....................A.......A.C...G  165454197
1        173242584                          ...T..............G..A..........G.C.  173242549
1        173693986                      ......G..T...-----.......A......CA......  173693952
1        175670914                               ......G........ATG.............  175670884
1        179674754                             ..T...........A...-..........G.C.  179674785
1        191408275                                  ....G........A....C.....A.T.  191408302
1        191700824                             .................TA..TA......A.T.  191700791
                                                    \                           
                                                    |                           
                                                    G
1        192182718                            ............C......A.......TT.....  192182685
1        204752360                             .........T........AC.......T.A.C.  204752328
1        220655830                              .......TA........A..A.......A.CC  220655799
1        232870113                                 ........G.....C..........G.C.  232870142
                                                                    \           
                                                                    |           
                                                                    A
1        254592217                             .........T........A.G.CA.....A.C.  254592249
1        258496676                                                  ...G.....T..  258496665
1        266307917                                 ....C......G..A....A..A......  266307945
1        266613871                             ..T......T........-.....G....A.C.  266613840
1        266936745                             ..................A...A.-...TA..-  266936775
1        268985430                             ...........A....A.A.........T....  268985462
1        278796552                             ............G.C..CC..T.A.....G.A.  278796520
1        296396479                                 ...A........A.A.......A..A.C.  296396507
1        299864238                     ....T.....G............T..A.........T....  299864198
1        300684471                               ................A.........CA...  300684501
1        300873556                           ...........T......A.A.......AAC....  300873590
1        310741902                         ....T...........G.....A..........G.C.  310741866
1        312913100                               ..........T..G..A..........A.C.  312913070
1        338160298                               .......T.......AA..........A.C.  338160328
1        345860361                                    ......G....A..........A.C.  345860386
1        345873781                                    ......G....A..........A.C.  345873806
1        348960241                               ......G.........A....T.AA.C....  348960211
1        355749052                                         ...G..A..........A.T.  355749032
1        356109047                               ...........A....A.GA....T.T.T..  356109017
1        371579265                              ...............-AA..............  371579235
1        377784978                               ..............A.A........T.A.C.  377784948
1        384112102                 ...A..A.T...TG............-..AA....C.....A.C.  384112059
1        385117468                               ................A.......A..G.A.  385117498
1        398026434                               ................A....A....CG...  398026404
1        398332561                             .........TG.T.....A.....T....A.C.  398332593
1        410018762                               ................A....TG....G.C.  410018792
1        412036098                             ...G............-.A........TC..T.  412036129
1        415911216                                   ............-..........A.C.  415911241
1        417120988                               ......G...G.....A........A.G.C.  417121018
1        420642815                             .........G........A......A...A.A.  420642783
1        452746273                             ...C.....TG.....A.A..........A.C.  452746241
1        52155246                             ..A............-...A......A..C...G  52155214
1        62110075                                .......T..C...A.AC.....A...A.C.  62110045
1        62925520                               ........G..T.....A..........A.C.  62925489
1        105072700                             .........................A...A.C.  105072732
1        109829349                              ......A..........A..........A.AC  109829380
1        112110521                     ......C.............-..G..A.........TTGAG  112110562
                                                        \                       
                                                        |                       
                                                       GC
1        113435067                     .....-.A......G.-.G..G...A.....A.....G.C.  113435029
1        116327224                   .......-...A.--........A-..............GTA.  116327262
1        138264585                                  ............TA........T.A.C.  138264612
1        168123252                              .......G.....A...A..........A.C.  168123283
1        172717475                             .................AA.C....A..C....  172717443
1        211473083                              .......G........TA..........A.C.  211473114
1        253970653                                   ..T........AA.......A..A.C.  253970679
1        260364908                                 .......A.-....-..........A.T.  260364934
1        275485852                              ...............CTA..A...T...G.C.  275485821
1        282158647                                 ....GA....A..CA.T............  282158619
1        291470181                             .................AA.......A..A.A.  291470148
                                                                               \
                                                                               |
                                                                               C
1        292406829                                ..............AA..T.T.A.......  292406798
                                                                          \ \   
                                                                          | |   
                                                                          T G
1        318029630                          ............TTA......A..........G.TG  318029667
                                                            \                   
                                                            |                   
                                                           AG
1        418441315                                 ......GT......A.....C.A..A.T.  418441343
1        426096373                 ...A..A.T..T................A.A..........A.C.  426096328
                                                       \                        
                                                       |                        
                                                       T
1        707910                                  ......T.........A..TCA.A...T.CC  707880
1        2659928                       ....A.GG..........T......TT.......C.CA.TG  2659888
1        29852606                                ..C...C.........A...C..CA.C....  29852636
1        57443419                              .........T....T...A..........----  57443391
1        83181975                              ........T-........A....A.....ATCG  83182006
1        96805301                                  ........G.....A..........AGC.  96805273
1        124703220                             .........T........-........T.ATC.  124703251
1        167766080                             ........G...GC....A....A.....A.A.  167766048
1        170455613                             ..............A...-....A.A...A.C.  170455644
1        185640347                             ...........A..-...A......A.TGA.C.  185640316
1        192105752                 ......A.T.A.T.T.G......A......A..G......TG.C.  192105708
1        208779456                          ....-..........T...A.A....A.....A.C.  208779490
1        216499280                             .......G-.........A.......AT.A.C.  216499311
1        236890457                                            ...A.........T..T.  236890474
1        246547969                               .......T.AG.....A........T.A.T.  246547999
1        248529320                   ......T.....T......G.A......A..............  248529277
                                              \                                 
                                              |                                 
                                              T
1        250034566                             ........C...G.....A........TTA.C.  250034598
1        261538783              ..T......A.T..T.A.....-...A..A...A....A....C..AT  261538829
1        304565090                                            ...A.......A..GTC.  304565073
1        305375867                             ..G........AT.C...-..T.......A.C.  305375836
1        352877163                     .....C...........T......A.A..T.......A.C.  352877208
                                                   \                            
                                                   |                            
                                               GCTTA
1        389622816                             ................AA..-.A.....CA.T.  389622847
1        443476874                                ...C........G..A.......A..A.-.  443476902
1        454723318                             ..........G...T.A.A..........A...  454723350
1        1935123                               ...C....T.........A...G..A...A.C.  1935155
1        4942812                                 ..A......AT.....A..........A.C.  4942842
1        12999640                             ...................A..T......C...G  12999607
1        18681860                              ...C..G....A......A......A...A.C.  18681828
1        19338443                            ...............C..A.A..............  19338477
1        20747209                                  .....T..C.....A....A..--.....  20747235
1        23891953                 ...G...A....T.C...........CAG..A.........T....  23891908
1        27208745                            ...............GA...A..........G.C.  27208779
1        27655128                                .........A....A.A.........T....  27655098
1        31682381                                .......T........A.G........AGC.  31682411
1        35634326                            ...A...........G..---...A.....C....  35634295
1        36187892                              ...T.....TG......AA........T...C.  36187924
1        43342140                   ..A..A....T.C.....C-..A..A...A..........A.C.  43342182
1        45163582                              ............GA....A.........C..TT  45163550
1        46901344                                          ...G..A.........CA.T.  46901324
1        55403513                                ................A.........TGGA.  55403543
1        56221257                                ..............A.A..........GGC.  56221287
1        56942068                               ..........A..A...A..........A.T.  56942099
1        57593472                              .......G..........A..........ACCC  57593440
1        60665826                           ....C.......TG.C...AAA..T.......A.T.  60665790
                                                              \                 
                                                              |                 
                                                              G
1        74404844                            ..T..T..............A..............  74404810
1        78321615                                .........C....T.A.........T.CT.  78321585
1        96005176                               .............A.A.A.......T.-...-  96005147
1        97919027                              ..............A.A.A.......C.T....  97918995
1        105774020                ....A..A.T..A...............T..A..........A.A.  105773975
1        105970672                         ..A...............A...A.........C..T.  105970708
1        107502010                              .....C....C.--...A..............  107502039
1        111996407                                ...........A...A.........C....  111996436
1        116175472                              ...A.............A.........C....  116175503
1        117449174                             .........T....A..A-......AA..A.C.  117449143
1        119701122                               ...............CA.........TAG..  119701092
1        126624875                               ................A..T...A.A.....  126624905
1        129193443                            ..........................A.TCA...  129193410
1        140303292                             ................CAA...AA.A.T.A...  140303260
1        141039200                               ................A..T.....TT..TG  141039170
1        141594908                   ......T..T...........A......A.......ATT..A.  141594866
1        150195108                           ...C................A..........A.T.  150195142
1        155926018                     ..A.....TC..............A.A........TT....  155925978
1        163368447                                            ...A..........A.C.  163368430
1        165247994                                            ..T...T.A.....A.C.  165248011
1        172701197                               .....CG.........A..........A.C.  172701227
1        176672086                                ..A...T...................A.C.  176672115
1        177009231                                       ..................C....  177009253
1        177300329                             ............-.....-..........A.C.  177300298
                                                        \                       
                                                        |                       
                                                        G
1        179117995                               ........G.T...A.A..........G...  179118025
1        182156843                              ........TG...A..AA..........T...  182156812
1        186438783                           ...C............A...A.........TG...  186438749
1        199271707                             .........A.T....A.A.........CA.C.  199271739
1        205727826                           ..T.................A.......A.C....  205727860
1        206794451                             .........T........A.......A..A.CG  206794483
1        214872921                               ..............A.A.G......GC...G  214872891
1        245725347                               ................A........TGA.C.  245725317
1        249895014                             ......C.........TCA..........A.C.  249895046
1        249983978                            ..................AA..T..G...T.CT.  249983944
                                                              \                 
                                                              |                 
                                                              T
1        257868988                            ..C................AG.........A.C.  257868955
1        261913978                          ....C................A.......A.TAGC.  261913943
1        278346464                              ..........T..A...A..........A.C.  278346433
1        280312674                             ...........A......A..G...........  280312642
1        284431490                            .............C.....A......AT....T.  284431523
1        285751729                               ...........A....A.......T.TG...  285751759
1        292457957                                ...............A.........CT.TT  292457987
                                                                     \          
                                                                     |          
                                                                     T
1        306739079                           ......A...........A.A.........TGG..  306739113
1        310545886                           ...........T.......AAT........C....  310545920
1        321830987                            ........-..........A.........C....  321831019
1        329020557                             ......G......A....A..........A.C.  329020525
1        334832850                               .......T........A.G.....C------  334832826
1        340295208                                ........C......A........G.A.T.  340295179
1        348291978                            ........-........A.A.........TG.AT  348292010
1        349070296                             .........T.T......A..A.A....CA.C.  349070264
1        355131735                                  ..A.....A....A....A.....A.T.  355131762
1        362009805                                ...............A.........CT.A.  362009776
1        389652406                                            ..T.....A.....A.C.  389652423
1        389787192                               ...G............A...CAG..T.G.C.  389787222
1        394210331                                                       .......  394210337
1        394913311                          ....C..........T..TA.A...........G..  394913346
1        398113134                               ................A....A....CG...  398113104
1        414107500                                ......G....T.A.A.............G  414107471
1        417053571                            ...A..............AA.G.A.....C..AG  417053604
1        421079804                              ...........T.A..AA.........CT..G  421079835
1        423181859                               ........T.......A....A.A...A.C.  423181889
1        423220570                              .............A..A-..TG......A.C.  423220600
1        431171541                               ..............A.A..........A.C.  431171511
1        440022977                               ........T.T.A...A..........G.A.  440023007
1        444289706                             ..................--.A.......A.C.  444289676
1        456428572                            .......CA....G.........CA....CTT..  456428605
1        456842057                               ...G......G...A.A..T.......A.C.  456842087
1        457630243                          ..T............G.....A........TT...G  457630278
1        22320628                                .....C.....G....A......A..CT..T  22320598
1        25927859                               ......G.......G..A..........ATC.  25927828
1        37138595                            ...C..............-............A.T.  37138562
1        58971878                     ...C.T....C...C............A..........G.C.  58971919
1        63355322                           ....C...G............A........T.G.TG  63355357
1        68824762                                  ....G......T..A..T.......A.C.  68824734
1        74076894                  ......G.G..G.C.G....G...T....A...........G.C.  74076850
1        82688102               ..T...A..A.TT...C.............GA.A.........----T  82688059
1        100564453                           ..T..........T..A......A.-.CA.T....  100564420
1        107459843                               .............G..A..TG.........T  107459875
                                                                            \   
                                                                            |   
                                                                           GG
1        128443242                              ......C......A...A.......-------  128443266
1        160000120                          ..A..................A..T....ATTG.C.  160000155
1        186639083                                 ..............A...A...T.TG...  186639111
1        186941528                              ..C....C.......A.AG.T.......A.C.  186941497
1        228998217                           ...........G....A...A..T.....TT.T..  228998183
1        229289892                             ................A.A...AA.--..A.C.  229289922
1        237554139                                ...............A......TT..A.C.  237554168
1        239792085                          ............A.A...G..A...A......A...  239792120
1        259290913                             ..............T..AA.......A..A.T.  259290881
1        264188008                          ..............TT...A.A..TC.....T....  264187972
                                                 \                              
                                                 |                              
                                                 T
1        300576211                              ..C..C.C...G.....A..........A.C.  300576180
1        318013819                             .........T.A...G.AA.GA.T.T...A.T.  318013851
1        351525149                           ...A....C...........A.G...GAA.C....  351525183
1        356795496                                                           ...  356795498
1        381792035                        ......A.--.......GCA...A.........C.TA.  381792071
                                                                    \           
                                                                    |           
                                                                    A
1        390603605                           ....T.A............CA..GG....T.....  390603571
1        413979061                             ..T.........C.....A..........A.C.  413979028
                                                       \                        
                                                       |                        
                                                       G
1        443353064                             ...G.....A..-....AA.........CT...  443353033
1        95577646                              ..................A..........-..C  95577615
1        251810065                              ....C............A.........T...T  251810096
1        283679122                              .................A..........A.C.  283679153
1        418885967                              ....C..........A.A..........A.A.  418885936
1        29928873                              ..T..........C....A.........CT...  29928841
1        46310168                           .....T......T..T..-..A............A.  46310134
1        119736501                             ..................A..........A.C.  119736469
1        335723533                              .................-..........G.C.  335723563
1        33934873                      .....CAG..................A..........-.AT  33934912
1        62049624                  ...A..A.G...............G................A.C.  62049668
1        118060300                     .....CA.........T.........-..........A.C.  118060339
1        173049684              ..T...A..A.TC....T.C.......C.....A........T.A...  173049637
1        221898848                             ..................A..........A.C.  221898880
1        361040374                             ..................A..T.......AGC.  361040406
1        430444129                             ..............A.T............A.T.  430444096
                                                                    \           
                                                                    |           
                                                                    A
1        12512953                              ............T.....-..........A.C.  12512984
1        27192702                              ..............A...A..........G.CT  27192670
1        119823834                              ........T....A...A........T...C.  119823803
1        122430156                             ...............-..A..........A.C.  122430187
1        190300598                             .......C..........A..........G..T  190300566
1        273942306                 ...A..A.T...T.............A..............AGC.  273942261
                                                                       \        
                                                                       |        
                                                                       A
1        299797867                           .......C............A..G...TT.T....  299797833
1        326156482                             ........G.........A..........-..C  326156513
1        416316881                             .......G..........A..........A.C.  416316849
1        27778927                             ..C.............G..A..............  27778960
1        92712776                                ..........T..-..A......A...G...  92712747
1        131289857                              ........T........A..........A.C.  131289888
1        153949486                 ...A..A.T.....................A......A...G.A.  153949440
                                                             \                  
                                                             |                  
                                                            AA
1        165985099                  ..C..A.T............T.A......A..T.......G..T  165985056
1        291276171                 ......A.T..T..................A.....G....G.C.  291276215
1        314325057                             ..................A..........A.A.  314325025
1        37940802                              ........G.........A..........A..T  37940770
1        45619321                   ..A..A....T.C.......G......A........A----.T.  45619360
1        117763746                             .........T........A........T.A.A.  117763714
1        122354029             ...T...A..G.A....CT...............A..........A...  122354077
1        139898823                     .....CAA..................A..........-..C  139898784
1        142337936                             ..........G.......T.-........A.C.  142337905
1        199227897                             ..................A..........A.T.  199227865
1        258428824                 ...A..A.T....C................A..........A.C.  258428868
1        347439774                                ............-..A..........G.C.  347439746
1        423069552                                 ..............A..........A.C.  423069524
1        423316053                              ...............-A...........A.T.  423316083
1        18670013                  ...T..A.T....C................A..........G.CG  18670057
1        66043748                              ..............A...A..........A.C.  66043716
1        73657446                                 ...............A......A...A.C.  73657417
1        90835919                                  ..............A.........T....  90835947
1        155466803                             .......G..........A..........A.C.  155466771
1        157072392                               ................A....A.....A.C.  157072422
1        213705468                               .........A......A..............  213705438
1        260201756                             ..T...............A..........A.C.  260201788
1        267431958                                ...............A..........G...  267431987
1        270563949                              ..........TC.....A..........G..T  270563918
1        290198296                             ..................-..........A.C.  290198265
1        291921655              ..T...AA...G..................................T.  291921608
1        323396440                            ...T........A......A..............  323396407
1        324555281                                     ..........A..........A..C  324555305
1        348101836                             .......C.......G..A..........G.C.  348101868
1        349100905                           ...........T....T...A.........T....  349100871
1        364598005                             .........T........A..........A.C.  364598037
1        415347752                              ........T.......TA..........G..T  415347721
1        416205769                              .....G.G.........A..........G..T  416205800
1        50883872                            ...C..............AT......G....G.TC  50883906
1        96290205                        ....AT..A...............A......T..C....  96290243
1        96667287                                .......T.....G..A..T......CA.A.  96667257
1        125468596                             ....C.............A..GG......A.C.  125468628
1        311796678                 ...C.C..T......CA......A......A..........G.C.  311796722
1        341188143                  ..A......-...................A.......A.TG...  341188100
                                                  \                             
                                                  |                             
                                                  T
1        342402295                           ...............G..A.A.........C....  342402329
1        353875688                            ...........T..C..A.A...A......G.C.  353875721
1        396551109                             .........T.A......A..........A.C.  396551141
1        421552301                             ................T.A..........-.C.  421552332
1        1447036                                   ..............A..............  1447064
1        45504309                            ....-...............C..........A...  45504342
1        51769977                            ................A...A.......T.C....  51769943
1        110148115                              ...C...G.....A...A..........A.C.  110148146
1        128822938                          ....-.......TG....-.............A.C.  128822971
1        129261746                          .....T............T..A.........G....  129261781
1        169948561                             ..................-.C..A..A..A.C.  169948530
1        181709875                             ..................C.T-.......A.C.  181709906
1        188156260                               ............T...A.........T..A.  188156230
1        195287860                           ...........TG....GTCA.......T.-....  195287894
                                                                      \         
                                                                      |         
                                                                      A
1        196604731                             .........T.......AA..........A.T.  196604699
1        212034970                              ...C...CA........A..........A.C.  212035001
1        220102259                             ...........A......A..........-.AC  220102228
1        303306233                             .........TG...A..AA..........A..G  303306265
1        321172309                            ..............C....A.........T....  321172342
1        321718349                           ....................A........G.....  321718383
1        326250204                                 ..............A............A.  326250176
1        330271817                             ............T.....-..........A.C.  330271786
1        349093994                           .......A...........AAGG.......CT...  349093960
1        351387946                             .........T...A....A..........A.C.  351387914
1        366334852                             ..T.....C.........A..........A.C.  366334820
1        367338305                  .....A.T....C.......G.TT..-..A..........A.C.  367338263
1        390347768                 ...A..A.T....C..........T...AAA..........A.AT  390347812
1        393483585                          ....-............AG..A..........A.C.  393483619
1        421569808                 ......A...GA..................A..........G...  421569852
1        431350343                        .....-...............A.AT.G.....TC...T  431350379
1        1829334                               .......G.......-..A..........A.C.  1829365
1        19826456               ..T...C..A.G..T.C.C........T.....A..........A.C.  19826503
1        43340143                  ...A..A.T..............A...-..A........T.G.C.  43340100
1        55713161               ..T...C..A.T.C..C...............AA.........TG...  55713114
1        75340611                 ....A..A.T....C.............G.....T......TG.C.  75340566
1        78741997                           ...T.........T.......AC...A.A.ATT...  78742032
1        107392646                     ..C...AG................A.-..........G..T  107392685
1        108025941                                 ...A......A...A........T.A.TC  108025970
                                                                           \    
                                                                           |    
                                                                           T
1        175792276                         ....T.A........-....A.A.........C....  175792311
1        257188021                              ........A...G....A..T........T..  257187990
1        278282858                                 ..............A..........-..C  278282885
1        300676851                                  .............A.......A.T..-.  300676824
                                                                         \      
                                                                         |      
                                                                         A
1        393007824                        ......C..............A.A..........A.C.  393007862
                                                            \                   
                                                            |                   
                                                            T
1        399550902                 ......A.T..T....C.......TC..A.A......A...G.C.  399550946
1        17516547                              .......G....T.....A........T.A.C.  17516515
1        29028817                                 .........T.....AG.........G.C.  29028788
1        30356190                            .....--.............A..........ACC.  30356158
1        51507310                              ....C..C......A.A.A..........A.CT  51507342
1        57301489                           ....A................A..........GGC.  57301524
1        70652835                              .......G..GTG...A.A..........A..C  70652801
                                                                              \ 
                                                                              | 
                                                                             TG
1        82410238                                                    ...........  82410248
1        94919962                  ...T..A.T....C.......G.....-..A....A.A...A.C.  94919919
1        110774216                  ..A..A...C..A...............AA..........AGA.  110774173
1        115252670                     .....CAG.........T........A..TG......G..T  115252710
1        120330616                             ............TCC..............-..C  120330647
1        156721859                             ................A.-........T.A.C.  156721828
1        170330303                 ....C.A.T.A..C.C..............A...GA.....A.A.  170330347
1        176161337                             ..T......G.......AA..........A.C.  176161305
1        189944119                             .............C....A........TG....  189944151
1        216061182                               ....G..T........A..T......T....  216061152
1        230454365                          ....C.G..............A..........A.C.  230454400
1        232989987                 ...A....T...T...............A.A..T......T..A.  232990031
1        246393832                             .................A-..T.....A.A.C.  246393801
1        259295869                             .........T........A..........G..T  259295901
1        300734267                               ......G.......A.A...A....A...-.  300734296
1        306990676                               ..........T.....A....A.....G..T  306990706
1        330678348                             .........T.C......A..........G..T  330678380
1        332400759                            ..C...............AA.........C....  332400792
1        332531912                               ...G............A..........-.AT  332531941
1        365323705                             ......A..........AA..........A.T.  365323737
1        371688140                     .....CAA...............-.....T.A.....A.C.  371688101
1        396568687                             .........T..T.....-..........A.C.  396568718
1        421572577                             ............T.....A..........A.C.  421572609
1        422828753                                ...........A...A..........AGTG  422828724
1        9684630                            ....C.......T..T..-.............AGC.  9684596
1        24053392                           ....G................A..............  24053427
1        28388034                              ...T.....T.....G..A....A.....G.C.  28388002
1        34339963                                 ...............A..........G...  34339992
1        46215525                               ..T.............TA...........G..  46215494
1        46464281                            ...C.....C..........A..............  46464315
1        51138103                              ......................--..AAC....  51138073
1        62158830                                .........TT.....A..........G.C.  62158800
1        62871812                                               ................  62871827
1        62922199                                 ..............AA..T.......G..T  62922170
1        76229266                            ......C.............A.........C..C.  76229300
1        77639654                            ........CC..........A..GCA....C....  77639688
1        79283472                            ..A...........C....AA.........C....  79283506
1        86446355                      .....TAA.........A.......AA..........A.TG  86446315
1        91645838                             ..................AA..T...........  91645871
1        96008995                                  ....G.....T...A..............  96009023
1        110295081                             .....C..........T.A..........G..T  110295113
1        115619291                             .............G....A..T.....T.A.C.  115619259
1        125202603                          ..T............G.....A.........T....  125202638
1        128980177                               .............GA.A..T...........  128980207
1        136017866                            .............G.....A..T......C....  136017833
1        139540250                 ..A...A.....A....C.....T......A.............G  139540203
                                                  \                             
                                                  |                             
                                                TGT
1        145414662                              .................A.......T..A.C.  145414631
1        146564358                               .........A...-.............A.T.  146564329
1        147317963                             .........G.......C...T.......A.C.  147317931
1        147403563                 ...A..C.T.....T.....G.................T......  147403519
1        147866880              ..T...C..A.T.G.............T...A.A...CA.....T...  147866833
1        177066488                             ....C...G.........A.G....A...AGC.  177066520
1        191602074                         ....T.................A.........C...G  191602110
1        197550315                            .................A......A.T.T.....  197550348
1        217533922                  ..T...C..G..-......C.......A.A..........A.C.  217533878
                                                                         \      
                                                                         |      
                                                                        AG
1        217759628                               ...............CA........AT....  217759598
1        218545365                                ...............A.......T.TG...  218545336
1        241384459                             ........G..A.....TC.-........A.T.  241384490
1        246970269                               ................A..........AGC.  246970299
1        266794968                              .................A..........A...  266794999
1        267525670                     .....TAG...G...C.....A.G..A......A.T.-.C.  267525631
1        280444449                                ........T.G....A..........G.C.  280444478
1        296534853                 ...A..A.T.....................A..........A.C.  296534809
1        304732193                            ..C..C.............A....A.....A.C.  304732160
1        319009128                             .........G......A.A..........A.C.  319009096
1        327555906                       ...T...-......T......T..A..........A.C.  327555869
1        330439540                               .........T......A..T...........  330439570
1        332896823                           ....................A.........T..CC  332896857
1        332998102                           .......C...T....A...A..............  332998136
1        344816792                           ...C................A..........G.C.  344816826
1        351565329                             .........T.......AA..........A.C.  351565297
1        353310043                                .........C.....A...CA.........  353310014
1        353368729                             ...G.....T......A.A..........A...  353368761
1        354692586                               ...A...........AA..........G.C.  354692556
1        354857862                             ..............A...A....A........G  354857894
1        357411877                        .....TC..........T.C..............A.C.  357411914
1        361573366                              .......G..................T.A...  361573397
1        440044414                                 ..............A..............  440044386
1        440068565                                 ..............A..............  440068537
1        446546909                              .................A..........AGTG  446546940
1        454513973                                           ..A..G........C..A.  454513991
1        457402097              ..T...A..C.................G.....A..........A.C.  457402050
1        16562999                                ...A......C...A.A.C........G...  16562969
1        19372971                  ...A..A.....AC............A...A..........G.C.  19372927
1        31825284                             .........G..-......AT.............  31825316
1        34989578                  ...T..A.T....A..C.............A..........A.T.  34989622
1        68308734                                .......G.A......-....C.A...-...  68308762
1        87856904                              ..A.............-............A.C.  87856935
1        96680894                                  ....GT........A..........A.C.  96680922
1        112023148                             .........T.C......A..........A.C.  112023180
1        121496231                 ...T..A.T.....A...........A...A....A.....A.C.  121496187
1        128031491                    ......CAG....G..G.......T.AA..........A.C.  128031532
1        138708901                              ...C.........AG..A..........A.TG  138708932
1        153372299                               ..........G...T....T.....TTG...  153372329
1        158028708                             ..............A...A..........A.C.  158028740
1        158982445                     ...C..G..-.......T.......TA........T.TGC.  158982406
1        165385614                               ..........TCA...A..........AGC.  165385644
1        175589267                            ...................A...AA.........  175589300
1        177316253                 ...C..A....T.C............A...AT.....A.T.G.C.  177316297
1        188012466                             .......A....G.....A..........A.C.  188012434
1        194200831                 ...A..A.T....C..C...........A.A..........A.C.  194200875
1        259387011              ..T......A.T.A.T.......G........AA......A..TG..G  259386964
1        261827210                               ................AC.........G..G  261827240
1        267929097                                ............-..C..A.....G.GGC.  267929069
1        269764780                 ...A..A.T....CA.............A.A..........G.C.  269764736
1        312466051                               .............T..A.........TT...  312466021
1        356119817                          ............G..T.A...A.....G....A.T.  356119852
1        361791980                             ...G..............A..A....A..A.T.  361792012
1        369213966                                 .....T........A......A...A.C.  369213994
1        385259837                             ..T....C.T.A......A..........A.C.  385259805
1        421706884                           ..T.................A.........CA..G  421706850
1        422881974                           ...C.......T..G..-..T............A.  422882007
1        4057730                              ..C...........A....A.......A.C..T.  4057763
1        33374405                              ................A.A..........A.C.  33374437
1        35132933                               ..........T....T............A...  35132902
1        41549802                                ..............A.A..........G.T.  41549832
1        41810430                            ...........T......A.A..........G.A.  41810464
1        43365167                             .....G............AA.........C....  43365134
1        46799167                              ..................A..........A.C.  46799135
1        46969977                                 ...............A.........TG.C.  46969948
1        47503497                               ......C........A.A..T.......A.C.  47503528
1        47697662                  ...A..A.T....C..C....G........A...C.....TG.C.  47697618
1        47793511                                 ...............A..........GGC.  47793482
1        52465002                         .....T...............A.A..........A.C.  52465039
1        58769378                   ...C.A.T....CT..G.G....T.....AT.........A.T.  58769421
1        67408387                               ..C..............A.......T.C..C.  67408418
1        69940174                              ..................A........TCT..G  69940142
1        73054018                               ............-.C....C.......T...G  73053988
1        85459723                          ...T..A..............A..........TG.C.  85459759
1        90203794                                  .....T.AT.....A..........G.C.  90203766
1        103774130                           .............A....A.A.........T....  103774096
1        111934702                     ....T..T.........T.AC.....T......A..T....  111934662
1        113111197                              .................A.......C.TG.A.  113111228
1        132747981                             .................AA.........TT..G  132747949
1        145671526                 ...A..A.T....C..........T..............T.G...  145671482
1        146572022                               ...C.....A......A..........ATC.  146572052
1        152551212                 ......A.TT...........T......CTA..A.......G.C.  152551168
1        166454406                             ..............A...A.....GA.A.....  166454438
1        166518889                                 ..............A..G......C....  166518861
1        168629313                             ..................A..........AGC.  168629281
1        169079796                                             ..A..........A.C.  169079812
1        176941581                             ......C...GT.....AA..........A.C.  176941549
1        180970417                              ........T.......A.......A..TT..G  180970386
1        193748561                          ...T......C.T........A.......ATG.T..  193748526
1        219689427                     .....CAG.........T.AG.A...A..G.......A.C.  219689387
1        225850165                              .................A....A...TTT...  225850134
1        232063318                            ..C................A..........G.C.  232063285
1        232172036                           ...G..............T.A...A.....T....  232172002
1        245027312                          ....A..............-.....CA.....A.C.  245027346
1        249116203                        .....TC............-T..A..T......T....  249116239
1        262379546                             ..T.............A.A.........CT.C.  262379514
1        267829914                 ...A..A.T...................T.A.........TG...  267829958
1        268884092                           ....TT..............A.........C....  268884058
1        271556987                              .............A..A..........C....  271557018
1        289932694                               ................A..........T.C.  289932724
1        295570268                     ...C.T.G.............A..A.A..AA...T..A.C.  295570228
1        302572352                                ............G.CA..........G...  302572323
1        305052691                     .....TAG..................C..GCA...TT...-  305052652
1        314153807                            ...T...........A...A........GTG...  314153840
1        318021262                            ......C............A..T.....AC....  318021229
1        330251545                                ...............A..........G.C.  330251516
1        331650849                                ...............A.......T......  331650820
1        335890019                            ...A........A.A....A...C...A.C....  335890052
1        339428363                               ..............T.A..T....A......  339428333
1        340561678                             ..................A.GG.A....C....  340561646
1        343980901                           .....C.....T.A......AG.............  343980867
1        370787655                           ..............C.TT..A.........T....  370787689
1        375250847                                             ..A..........G.T.  375250863
1        387550242                              ........A........A............A.  387550211
1        409407604                                  ...C..A......A..........A.C.  409407631
1        413625256                                .........T.....AC.T.......----  413625231
1        413787350                              ........TG.......A..........A.C.  413787319
1        33370299                                  ...G........A.-.............G  33370271
                                                                            \   
                                                                            |   
                                                                            T
1        65015458                              .......-.G........A......A...A.C.  65015427
1        79649670                              ....C..C..........A.......A..A.TG  79649638
1        95154549                                      ...C......AG.........G..T  95154573
1        97070281                                .......T........A....T.....A...  97070311
1        103304429                               .............-............CA.T.  103304400
1        103581734                            ....T............A.A.C....A..C....  103581701
1        109974769                           ..T...C......A....ACA.....G.T.TT...  109974735
1        118480153                              ....C............A...........CT.  118480122
1        123310030                            ........G......A...A.G..AG..AC....  123309997
1        131286479                            ......GC..T........A..........G..T  131286512
1        136669983                 ...C..A.T....C..........T.....A........G.A.C.  136670027
1        191483868                 ...A..A......C...AC...........A.......A.CG..G  191483824
1        218577228                  ..A..A.T....C..........T.....A........A.A.T.  218577185
1        232021454                               ................A.......A..G..G  232021423
                                                                              \ 
                                                                              | 
                                                                              G
1        236237531                               ................A......TCATG...  236237561
1        239464223                 ...A..A.T.....................A..A..T....G.T.  239464179
1        262881690                             .......C.T........A.......A..A.C.  262881722
1        294229780                        ..T...........TG............T...T...C.  294229743
1        297367965                              ........T..C.....A......AAT.A...  297367996
1        302606561                                 .....T........A..........G..T  302606589
1        303031871                             ..G..............CA...--...------  303031847
1        325514412              ..T...A..A.T.....T.C....TG.T.....A...A.G.AA.....  325514365
1        330319563                               .............G.....A.......A.C.  330319593
1        331088152                           ...C.......G....A..AA.........C...T  331088186
1        351499417                                 .....T........A.GT.A....T....  351499445
1        362978181                             ..................A..........-..T  362978212
1        366446747                               .......A...........A.......A.C.  366446717
1        425680068                     .....CAG.....C............A......A...A.C.  425680108
1        40797703                             ...T.........T.....A.C....A.TT..TG  40797736
1        51267108                            ....-...........C...A..........A.C.  51267075
1        116589415                           ...............C....A..TG....G.TG..  116589381
1        133368143                                ......T....A...A..............  133368114
1        138931047                            ..C..........TC....A..G.A.A--.....  138931078
1        146404263                             .....C.G..........A........T.G..T  146404295
1        148176091                 ...A..A.T...TA..C...........TAA.........TGG..  148176047
1        175563400                             ..................A..........A.C.  175563432
1        183791205                 .....CA.T..T.C..C...........A.A..........G.A.  183791249
1        243009402                     .....TAG....A...G.T...A...A..........ATC.  243009442
1        244264055              ..T...A..A.T.........CATT.A......A.G.......T....  244264008
1        257057956                                ......G........-.......A..A.T.  257057984
1        258767708                               .......A....A..AA..........A.C.  258767678
1        265762881                 ...A..A.T....CT.........G.....A........A.G.CT  265762930
                                                            \                   
                                                            |                   
                                                        AATTT
1        301224178                                 ..............A...--.....A.C.  301224152
1        316029808                     .....CAG.........T.....G..A..G....A..A.A.  316029848
1        353875139                               ..C.............A..TG......T.C.  353875109
1        358180373                             ..T.....G.....A...-....T.....G..T  358180404
1        392698215                          ...................A.A.G.......T..C.  392698250
1        393839903                             .............A..A.A.......A.C..-.  393839934
1        394960949                            ...T...........A..AA......A.A..CC.  394960982
1        397138467                            ...................A..TC.....C....  397138501
                                                  \                             
                                                  |                             
                                                  T
1        400981825                 ...A..A.T...TG............A..CA..T.T.....G.C.  400981869
1        423371419                    ...A.T...T...............A.A..T.A...ATG...  423371461
                                                       \                        
                                                       |                        
                                                       T
1        433068620                              ...............A.A.......T..GCC.  433068589
1        12205519                               ..C..C.G........CA..........A.C.  12205488
1        12595650                              ..A...............A..A..G..T.....  12595682
1        21685004                                  ..............A.........C..C.  21685032
1        22449622                                 ........C....A.A.......A.TG...  22449593
1        22914902                                 .....CT....A...A.......A...T..  22914931
1        28639525                               ...G...G.........A..T.A.....G..T  28639494
1        36027050                                         ....G..A..........A.C.  36027029
1        52520809                               ..C..............A...C.....C....  52520778
1        67432952                                              ..A..............  67432936
1        75103622                                ..............A.A.......A.T...G  75103592
1        77390576                                  .............AA..........G...  77390604
1        79867527                              ...........A......A...A..T.T.A.C.  79867495
1        81287062                      .....TAA.........A.......AA........G.A.TG  81287102
1        96185780                             ..C...........C....A......A..C....  96185813
1        100689678                               ................A..TA.....TG...  100689708
1        105661039                                ......T....A...A......A...G...  105661068
1        115052088                                ........T....A.A...........T..  115052059
1        116293078                              ...C.............A..T.A...T.G..T  116293047
1        126346185                                 ....T..A......A.........C...G  126346213
1        128271870                            ............A......A...C.....TG...  128271903
1        129251624                           ............G.......A..TCA....C....  129251590
1        139576783                                           ..A...........G..A.  139576801
1        144926979                                 ...........C..A..........A.TG  144927008
                                                         \                      
                                                         |                      
                                                         C
1        146130601                                ..............AA..........A.C.  146130630
1        154273499                           ....T.............A.A........TCT.T.  154273465
1        168172542                           .............A....A.A..T...AA.C....  168172576
1        183679526                                ..C............A......T..T.T..  183679555
1        195965215                                .........T.....A............CT  195965244
1        211029547                            ...A...............A...C....T..G..  211029580
1        222458903                               .......T........-.......A..A.TG  222458932
1        226397930                           ..............G.....A...G.G..TC....  226397964
1        248572126                            .............G........A......CT...  248572093
1        253931119                              ............A....AG......A.C....  253931088
1        258280647                   ....G.G....CA......T..T.....A......A...A.TG  258280689
1        260361718                            ...T...G.C...-.....AG.............  260361686
1        262501740                                ...A.G...T....AA..........A.C.  262501711
1        263619757                          ...........GT........A..T.A....T..A.  263619792
1        266985935                              ...............A.A.........CA...  266985966
1        269895926                            .....C....G......AAA..--.....C....  269895957
1        280696164                             ..A........A..A...A..........TG..  280696196
1        291683485                           ...C................A..G......TA...  291683519
1        294322781                                 ..............A.......T..G.C.  294322809
1        309898288                            ...A...........AG..A.........C..A.  309898321
1        317597731                                .....G....CA...A............C.  317597702
1        321028100                            ..............CA...AC.....AA.TA...  321028067
1        324901863                             ..................A..T......C..TG  324901895
1        333249815                                 .............AA.......--...TG  333249789
1        344385599                          .....................A.T..T..A.T..A.  344385562
                                                   \                         \  
                                                   |                         |  
                                                   C                         A
1        352254675                              ..C..C.C.....A...A.....G.A..T..T  352254706
1        367497935                            ...............T...A......A.TC.TA.  367497968
1        378082543                                ............G..A....A....T....  378082572
1        378905241                                ...............A.......ATTG...  378905270
1        395008252                               .........A...T..A..T.T.A..T....  395008282
1        409510496                                                           ...  409510498
1        416765428                              ...............-.A........--..A.  416765400
1        421621543                                 .......A......A.....CAA.T....  421621571
1        437462105                 ......A.TG...C................A........T.T.TG  437462149
1        439391963                           ...C............A...A..........AGC.  439391997
1        442092860                 .....AG.T..T.C..........T.....A..-....T..G.CC  442092817
1        444981328                          ....C..............A.A.....-------..  444981356
1        457572867                                 ...........G..A......AT.TT.AG  457572895
1        57222117                  ...A..A.G.......C.............A........T.G.T.  57222161
1        117305657              ..T...A..A.G....C..........G.....A..........G.C.  117305704
1        425241625                       ..T..T..................A..T...........  425241587
1        82442901                              ..................A.T..A....C..C.  82442869
1        41935688               ..A......A.T....CA...............A..........A.C.  41935735
1        215706125                             ..............A...A..T......C..A.  215706157
1        279850082                             ....C.......C.....A.......A..A.C.  279850114
1        327207760                             ..................A..........A.C.  327207792
1        388067924              ..T...A..A.T...TC................A..........A.C.  388067877
1        258443216                  .....C.T....C.............--............AGC.  258443175
1        269956187                     .....CAG.......G..........A..........A...  269956147
1        272655763                            ..C................A..........G.C.  272655796
1        315491299                         ....T...............-.....A....AC....  315491264
1        422753046                              ..G............A.A..........A...  422753077
1        36212852                          ..C....C.....................A..C....  36212890
                                                                              \ 
                                                                              | 
                                                                             AG
1        117857983                           ..T...C....T......A..........TC....  117857949
1        190123485                          ..T..A.............-........A...G.C.  190123519
1        387099651                 ...A..C.T....C.T..............A..T.......A.C.  387099695
1        415561736                     .....TAG.........T........A..........AGC.  415561696
1        58947101                      .....CAG.......G.........CA..........A.T.  58947141
1        60981233                                  ........G.....-....A.....A.TG  60981206
1        120224877                             .........T........A..........A.C.  120224909
1        122313602                               ...............AA.........T....  122313572
1        128615458                             .....C.C..........A..........A...  128615490
1        176361425                 ...A..A......C........---.....A..........A.C.  176361466
1        188033567              ..T...A..A.T....C..........T...A.A..TG......A.C.  188033614
1        266586182              ..T......A....G.A.......T..T.....A..........A.T.  266586135
1        277464930                              ................AA...A......G..T  277464961
1        318954409                             ...C..............A..........A.C.  318954441
1        415523517                                .............A.A..........G.C.  415523486
                                                                \               
                                                                |               
                                                               AA
1        47993379                      .....CAG..T.C....A.T......A..........A.C.  47993419
1        111665508                               ......GT........A......A...A.CT  111665478
1        136448213                     .....CAG........C.........A..........AGC.  136448173
1        155421889                 ...A..A..................C....A..T......TG...  155421845
1        201793267                     .....TGG.........T........A..........A.C.  201793307
1        252145162                             .........T........A.G........A.C.  252145194
1        265412212                 ...A....T....C................A..AC....T.A.T.  265412256
1        270649423              ..A...A..A.T....C................A..........A.C.  270649376
1        316598023                          ............T..G.-..TA........T.G.C.  316597989
1        324065619                            ....C..............A.......T......  324065652
1        330729758                     .....TGG.........TG.......A..........A.C.  330729798
1        336079856                     .....CAG.........T........A..........A.C.  336079816
1        343566332                             ..................A.......-----..  343566305
1        355920131                     .....CAG........CT........A..........A.C.  355920091
1        356005563                             ..................A..........A.C.  356005531
1        361532975                     .....CAG.........TG.......A..G....C..A.T.  361532935
1        377767660                              ......G..........A..........A.C.  377767629
1        3620395                   ...A..A.....TC...............AA..........A.C.  3620440
                                                   \                            
                                                   |                            
                                                   G
1        41855890               ..A......A.T....CA...........A...A..........A.C.  41855937
1        55493113                         ...C..C................A..........A.C.  55493150
1        62570374                              ...........A....A.A..........A.C.  62570342
1        68966865                                 ........-..A...A..T......T....  68966837
1        75660676                           ....A................A.......T.TGGC.  75660641
1        76407565                              ..................A..........A.TG  76407533
1        110562892                           ...C..............-.....C...A..A.T.  110562925
1        163215980                 ...A..A.T.....G-.......A...G..A....A...TTG...  163215937
1        170219677                            .....C.....................A.CT...  170219710
1        172879597                 .....GAC............C.CC.....AA..............  172879643
                                                                           \    
                                                                           |    
                                                                          AT
1        186661446                             .......C.TG.......A..........A.C.  186661414
1        248518360              ..T......A.G..T................A.A..........A.C.  248518312
                                                  \                             
                                                  |                             
                                                  C
1        269371917                               ................A.........TT...  269371947
1        311111231                               .............T..A..G......T....  311111261
1        326641804                          ............A..T.....A..A.......A.T.  326641769
1        411155595                          .....................C.........TG...  411155560
1        423454695                 ......A.T.G..CT.A.............A...--.....A.C.  423454653
1        454650278                          ...............G.....A..........A.T.  454650313
1        28169991                               .......C.....AG..A..........A.C.  28169960
1        31176238                            ......C..G.............G.......A...  31176202
                                                                \    \          
                                                                |    |          
                                                                A    A
1        47656027                                             ...A........TC...G  47656010
1        67107728                             ...............TG..A.........C...G  67107695
1        67342043                           ..........C..........A..-..-.TTTG...  67342010
1        73591623               ..A...A..A.T....C..C......A......A........T.A.T.  73591576
1        74153329               ..T...A..AC......................A...C......G.C.  74153376
1        99237672                               .................A.G..A.....A.C.  99237641
1        115964254                            .................CAA.........T....  115964287
1        136785459                                ........CT.....A..........A.C.  136785430
1        175525387                             .........T.......A.G...A.A..CA...  175525419
1        191785476                             ......G..T........A.......A..A.C.  191785444
1        220185004                             ..................A..........A.C.  220185036
1        231933020                            ...T.........G...A.A...CA.........  231933053
1        244975782              ..T...A..A.T..T.A.......G......A.A..G.......G...  244975735
1        405041418                              ......G..........A......T...A.C.  405041449
1        413618895              ..T...A..A.T................G....A..........A...  413618942
1        461346787                            .....C.........C..TA..........A.TG  461346754
1        29390441                                  ..............A..........GGA.  29390469
1        36718587                                ................A..........A...  36718557
1        69049959                  ...A..A.A....C..............T.A...A.....TG..T  69049915
1        105370548                     .....CAG...........A.CA.A.C..T.......A.C.  105370588
1        110555043                 ...A..A.T....C................A..A.......ATT.  110555087
1        117234384                              .............A...AT........C....  117234415
1        118571860                            ...................A.........C....  118571893
1        119193808                            ..C.........A...G..A..............  119193841
1        127723617                             ..................A..........A.C.  127723649
1        128372570                                ...............A.C.....A.CA...  128372599
1        154960419                               ................A.........G....  154960449
1        166245873                            ..C.......T........A..............  166245840
1        177002929                                  .............A......A.T.A.C.  177002902
1        179357414                            ...................A.........C..C.  179357381
1        182822719                 ...A..A.T..T..................A........T.A...  182822675
1        197133911                     .....CAG.....G...T....A...A..........A.C.  197133871
1        200941717                          ....C................T........TT....  200941682
1        219983988              ..C...A..A.T..TT...........C.....A..........A.TT  219984035
1        225849626                             ...C..............A....A.A...A.C.  225849594
1        230510521                                  .......................C....  230510494
1        256680462                             ..T...........T...A....A.....A.TG  256680430
1        284635283                     ..A.....TA..C.............A......A....CA.  284635243
1        308010144                             ...........A......A.........C....  308010176
1        321229029                             ........T............A...A..TG.T.  321229061
1        329006073                             .......G..........A..........A.CG  329006041
1        370159411                               ..........TGA...A..........A...  370159381
1        398875825                               ........T.G.....A..............  398875855
1        411046375                             ....A.............A..........A.T.  411046343
1        426464666                                      .........A......A..C..T.  426464643
1        21417078                           ............A.A.....AAC.T...........  21417041
                                                  \                             
                                                  |                             
                                                 CC
1        31905297                              ........G....C..A.........A......  31905265
1        60009717                              ..............A.A.A.........C....  60009750
                                                       \                        
                                                       |                        
                                                       T
1        64274376                             ...................A........TCTT..  64274409
1        66885074                  ...T..G.T.......C.............AT.........A.C.  66885030
1        67390508                             ...............TG..A.........C...G  67390475
1        107834487                     ..A..G.....G.......T......A.....T..T.A.C.  107834527
1        116967196                 ...A..A.A...TC............A...A.........TG...  116967240
1        118568193                            ..C............A...A.......A.C....  118568160
1        192953211                 .....AA.T............T..T.....A.G.....AT.A.C.  192953255
1        193656176                           ....T.............-............G..T  193656209
1        202149588                              ...............-.....C......A.T.  202149558
1        333937946                     .....CAG.......G..........A..........A.C.  333937906
1        365278463                             .................AA........A...A.  365278495
1        401640175                              ......C....C.AGT.A.......A..-..T  401640145
1        421441772                                   ............A..........-..C  421441747
1        426858232                                ......T..T.....A..........G.C.  426858261
1        2551385                       ..G.....T.T....C....T.C...A..........A.C.  2551345
1        3902982                                ....C............A.........-----  3902956
1        20139443                                  ............-...G........A.T.  20139470
1        31180757                      .....CAG.......G........A.A......A...A.C.  31180797
1        41305774                  ...A..AC.....C..CA.C.T........A...........GC.  41305818
1        64017003                           ............T......-.A..........G.TG  64017037
1        123232372                             ........G.....-...........AGC....  123232403
1        146730545                  ..A..G....T.C.T........T.A...A..........G.C.  146730502
1        170270971                           ..................A.A.......A.T....  170271009
                                                              \                 
                                                              |                 
                                                           TGGA
1        197500840                          .....................A...G.....GG.C.  197500805
1        198636822                              ..........AG.....A..........GGC.  198636853
1        250187913                             ......GG......A...A..T.......A.A.  250187881
1        271289819              ..T...A..C.T..T.C.......TG.T.T...A........T.....  271289772
1        283288789                     .....CAG.........A.A......A..........A.C.  283288829
1        299339862                     ..C..C.G.......C..........A......T...A.A.  299339902
1        320621567                              ..C..............A.........C..CT  320621534
                                                                              \ 
                                                                              | 
                                                                             AG
1        321292110                     ..C..C.G......C.........C.A...C......A.C.  321292150
1        339507745                              .............A...A......A..T..A.  339507777
                                                                             \  
                                                                             |  
                                                                             A
1        360413794                     ..C..T.T..................A....A.A...G.C.  360413754
1        366053023              ..T......A.T....CA........AT.....A..T.......AGC.  366053070
1        378704932                                 .......C......A..........A.C.  378704904
1        389536830                            ...T.............T.AG........C....  389536797
1        416631447                             ..............A...A..........A.C.  416631479
1        454388607                     ..C..C.G....C.............A...A..AA..A.T.  454388647
1        2584711                       ......GG..........T......TT.........CA.C.  2584671
1        22898843               ..T...A..A.T.A..C......C..C......A.......A..TG..  22898796
1        31629290                  ......A.T......G.....AG..C....A.G........--..  31629248
1        37575301                                  ............A.A.........T....  37575329
1        39138479                      ..A...............C.T..-.....AC......A.C.  39138440
1        41974864                                  .....G.......AA..............  41974836
1        49837254                                ..C........G....A..............  49837284
1        55629702                            .........C......-...A....A....CT...  55629669
1        60330272                                             ...A..........A.C.  60330289
1        67399665                               ...........T.....A.......A.C..A.  67399696
1        74740588                               ..C........C.....A..T....A......  74740619
1        87433780                                  ............A.A.......T....T.  87433752
1        87639149                  ...A..A.T...................-.....A..T...A.C.  87639106
1        88949705                             ...............T...A.........CA..G  88949672
1        103790543                            ..............G..A.A.......A.C....  103790576
1        106935995                               ................A....-T..GG.T..  106935966
1        111334690                               .............G..A............C.  111334720
1        115326647              ..T......A.T....CAG........................TA...  115326694
1        123058459              ..T......A.T...................A.A.......A..A.T.  123058506
1        127636379                             ..................A..........---.  127636408
1        128586028                                 ..............A............C.  128586056
1        163097055                                ...............A...A..TAATG...  163097084
1        220001913                                ...........C.A.A........T.....  220001942
1        233216269                           ..................-....A....A..A...  233216302
1        235866317                            ..A................A........TT....  235866280
                                                              \                 
                                                              |                 
                                                           TGGA
1        251084977                               ................A.......A.TG...  251084947
1        254916356                               ................A.......A..G.C.  254916386
1        268460292                            ................G..A.....G.T.T....  268460325
1        283561913              ..T...A..A.T....CT......T...GA............T.G.C.  283561960
1        289186905                               ................A.........TG...  289186935
1        297011467                          ...........C...T.....A..........A.C.  297011432
1        299075761                            .............G..........A...TC....  299075794
1        316254943                                ...............A..........A.C.  316254972
1        317174469                             .........T........-....A...T.A.A.  317174500
1        326866543                           ...........T..................TG...  326866509
1        330392282                              ....A.....T......A.........C...G  330392313
1        332703767                  ..A..A.T....C................A..........G.C.  332703724
1        345972624                             ..................-......A...A.C.  345972593
1        347988449                 ...A..A.T....-.......T..TA..A............A.C.  347988492
1        354350448                                 ..............A.........T....  354350476
1        387566373                                 ..............A........T.....  387566345
1        409184433                           ..T............A..-.........ATCA.T.  409184466
1        418439943                                 ..............A........T...T.  418439971
1        422373361                             ......CG........AAA..........A.C.  422373393
1        431502830                               .........C.CA...-..........A.T.  431502801
1        439576568              ..T...A..A.T.....TT..............A.........GG.T.  439576615
1        459289506                              .................A...C.....TT...  459289537
1        461285792                     .....CAG.........T.......AA...A.CA...A.A.  461285752
1        18775767                             ................GT.A........GC.T..  18775734
1        28618987                               .................T...C.....C...C  28619018
1        83297771                             ...T.............CAA.........C....  83297738
1        121506444                            ..C...........A..-..........T.A.T.  121506476
1        123801433                               ..C..........G..A..A.A..A.T....  123801403
1        223002899                              ...............-.A.......T.C....  223002929
1        240453492                  ..A..A.T..A.C.......A.AT.....A.........TA...  240453449
1        245778004                              ..........A..A...A..........A.C.  245778035
1        251394708                 ...A..A.T....C..C.............A..........G.C.  251394752
1        269833161                     .....-...C.......T.TG.....A.......T.T..A.  269833122
1        282259144                 ...A..A.T....C..........CA.T......CA..A..G..G  282259188
1        300093161                            ...............C...A........TT..TG  300093128
1        376392598                  ..A..A.T....C.C..A...........A..........A.C.  376392555
1        380494378                          ....C................A......A...A.C.  380494343
1        383318074                             ..................A..........A.C.  383318042
1        433195779                         .....C..............-T.....T.....A.T.  433195744
1        457163895              ..T..A...G...C.TC.G..............A.G..A....T....  457163942
1        28414792                             ...............A...A..T.........A.  28414825
1        28978266                            ..T..G..C...........A.......TTC....  28978232
1        30768176                               ..........-..............T.TG...  30768207
                                                                    \           
                                                                    |           
                                                                    A
1        31822527                                  ..............A.......T.C....  31822499
1        43604744                           .....................A......A..CG...  43604709
1        44743006                                 ....C.....C-...A........A.A.C.  44743034
1        46334812                              ..T.............-.........A.C....  46334781
1        47334190                                 ...............A.......A.CT.T.  47334161
1        49751627                              ....C...........A.A.........T....  49751595
1        51073155                   ......G..C......C............A.......T.T....  51073200
                                                \                               
                                                |                               
                                               CC
1        54624003                              ..............AT..A.........T....  54624035
1        59355486                               ......A.T..................C..A.  59355455
1        64416028                                ............T...A..........G.C.  64415998
1        67402382                             .....AC............A....A....C....  67402349
1        83763365                              ...........T......AC.....A.TC....  83763333
1        86953874                             ..C...........G...A..........T....  86953841
1        89140810                             ................G.AA...........TT.  89140777
1        124751076                                                .........TA.A.  124751063
1        125618350                            .....C....AC......AA..TG....-..C.G  125618318
1        137162700                     .....CAG........C........AA..........A.C.  137162740
1        138834488                                   ............A.......A.C....  138834462
1        154697792                               ......G...T....AT.......A.C....  154697822
1        157797860                            ...................A........TCT...  157797893
1        163143258                             ..............A...-....A..A..A.C.  163143289
1        174313383                             ...........TCC....A..............  174313415
1        185000368                  ..A..A.T...........T......G..A..........A...  185000411
1        189105373                              ..T..............A.........C....  189105404
1        209006691                                 ........T...A.A..........G.CT  209006663
1        222160049                          ....C..............-.A..T.......A.C.  222160083
1        222166650                     .....TAG......G..T........A..T.......A.C.  222166610
1        222740030                             ..A...............A........TC....  222739998
1        224166238                                            ...A..............  224166255
1        224913229                             ...C.......A..T...A..............  224913197
1        230576585                             .............C....A..T......C...G  230576553
1        238902225                                            ...A......A...G.T.  238902242
1        242381770                            ...................T.C......TC....  242381737
1        257842427                            ...................A.......T.C....  257842461
                                                              \                 
                                                              |                 
                                                              A
1        260273663                              .....A.....C.....A.............G  260273694
1        272117469                             ............C...-.....C..A...A.C.  272117500
1        279280003                            ................T.CAG........C...G  279279970
1        289825564                          ....C............A...A.......A.T....  289825599
1        290265801              ..T..C...A.T....C............A.A.A.........TT.A.  290265754
1        291779863                         ......................A..T.A....T....  291779899
1        292058214                               ................A.C........AG..  292058184
1        303728703                                ......T..G...A.A.......C.T....  303728674
1        308707534                                 ..............A....A.....G.C.  308707506
1        313637175                          ....C.CA.............AT.........G.C.  313637210
1        317826177                                 ..............A...C...T..A.T.  317826149
1        323786512                                ...............A.........CT.A.  323786541
1        327874577                     ...G....TCT...............A.........C.T..  327874617
1        337690375                  ......CA...................T.A.........TA.C.  337690420
                                                 \                              
                                                 |                              
                                                TT
1        346642837                 ...A..A.T....C.....C....C.A...A........A.A.C.  346642793
1        349267871                            .............G...A.A............T.  349267838
1        349278519                     .....CAG..........T.......A........TCA.C.  349278479
1        389578188                            ..................AA.........C....  389578221
1        395686429                 ......ACT....CTG........G.....A...CA.........  395686385
1        423354709                            .....C.............A......AC.C....  423354676
1        437806109                               ................A...A....T.G.T.  437806079
1        438919623                            ..................AA........AC....  438919590
1        440117396                              ...............AAA.......A..T...  440117364
                                                              \                 
                                                              |                 
                                                              A
1        449897195                               ..............-.C..........A.T.  449897224
1        456513428                            .....C...........A.A..........G.C.  456513395
1        2390978                       ......GG..........T......TT......A..CA.C.  2391018
1        2542352                       ......GG..........T......TT......A..CA.C.  2542312
1        2593793                       ..A.....T.T...CC....T.C...A..........A.C.  2593753
1        33202905                              ....C.........T...A..A......C....  33202871
                                                                             \  
                                                                             |  
                                                                            CA
1        40733682                         ....T.C.............-TC.........AT....  40733646
1        41572499                             ..............GA.A.A.......A.C....  41572532
1        50793316                               .....G......G..A.A......A..TA.A.  50793347
1        61772443                               .................-..........A.T.  61772473
1        68711231                  ...A..A.T....CT......A.......AA...C.....TGGT.  68711187
1        86962115                               ...............-.....CA.....A.T.  86962145
1        100062932              ..T...A..A.T....C...A............A...A......A.T.  100062979
1        116713454                               ..............-.A..T.......GG..  116713483
1        121661133                 ...A..A.T.G..C..A.............A..T.......A.C.  121661177
1        128698852                          .............TT....AAA......T...A.C.  128698816
                                                              \                 
                                                              |                 
                                                              A
1        134354759                 ...A..A.T.G..C................A........T.G.C.  134354803
1        159116027                             ...G..............A.............T  159116061
                                                                           \    
                                                                           |    
                                                                          AA
1        213182539                                           ....A.........C.GC.  213182557
1        231741159                            ...G.G...........A.A..............  231741126
1        266849403                     .....CAA..T.............A.A...CA.....A.C.  266849363
1        296001308                             ........TA...----............A.A.  296001336
1        364585627                             ..G......T........A...CA..TTCT...  364585659
1        372588600                         .....C..............-.A..GG...A..A.T.  372588635
1        385711772                     ..A.....T.T........A..A..AA.......CT.G...  385711812
1        386381701                           ...C..............-........AC..A.T.  386381734
1        397747472                 ...A..A.T....-................AT.A.......G.C.  397747429
1        399043938                           ..................-.A..........G...  399043971
1        413884448                        ...G....C.....G........A........ATG...  413884485
1        419772097                                ...........A...A..G....A.C....  419772126
1        423339922                                .............A.A.T.CAT...T....  423339951
1        432389524                                 ..............-..........A.C.  432389551
1        451442071                                                           ...  451442073
1        28531890               ..T....C.A.....TC..........T..GA.A...CA.....GGC.  28531843
1        29181001                                   .........A.A.A.......A.CT...  29181028
1        29293929                              ..............A...A...G.--...A.TG  29293959
1        65424653                      .....CAG.........T...C....A.G.....A..A.TG  65424613
1        83218798                             ...T.............CAA.........C.G..  83218831
1        94024211                  ..A...A.T..T.C....C..T..T.A...A.........CA.A.  94024255
1        97205257                           ....C..............-.A...G.T.AT.A.T.  97205291
1        116198955                          ..T..............A..AAT.....-C.T..-.  116198988
1        128574129                      ...G....A............AGA.A.........C....  128574089
                                               \                                
                                               |                                
                                               T
1        142536115                 ......G....TT...........T.T..CA........T.A.C.  142536068
                                                 \                              
                                                 |                              
                                               ACC
1        193555985                              ..G..........C...A.......T.....G  193555953
                                                                      \         
                                                                      |         
                                                                      T
1        202176918                     .....CAG.........GCA..A...A.GT.......A.C.  202176958
1        208059436                           ...C............A..A.....TT..TTG...  208059402
1        232271134                        ......CAG............AAA....A.......A.  232271097
1        233121271                  ..A..A.T..T..T...........C...A..TGA.....A.C.  233121314
1        300650810                              ........T......A.A......A..TA.C.  300650841
1        310225769                  ..A..A.T..............A..A.A.A.CT.......G.C.  310225726
1        322362067                            ..................CA.........C..A.  322362101
                                                       \                        
                                                       |                        
                                                       T
1        330657376                             ..........GA......A...A..--..A.AT  330657346
1        335814451                                 .....T......AA...G.A...GT....  335814423
1        348343804                 ...A..A......C............AG..A.......ATT....  348343848
1        348367551                 ...A..............G......A.G..AG.....A..TA...  348367595
1        356571859                 ...A..A.T....AA......A..C.....AC.........GGCT  356571904
                                                         \                      
                                                         |                      
                                                         T
1        370486815                           ...C..........T..-.............A.A.  370486782
1        378911704                     ...C.T..T..............GAAA......TA..A.C.  378911664
1        387202799                     .....CAG................A.A..........A.T.  387202759
1        410090788                     ...C..G..-..............-.....A......A.C.  410090750
1        447746740                            .................-A...T....A..A.T.  447746772
1        184283109                             ...........A......-..........A.T.  184283140
1        318458895                 ...T..G.T....C..C.............A..........G.T.  318458851
1        368965796               .....AC.G.T..A..................A..T...........  368965750
1        18202446                            ..............T.A...............--.  18202414
1        425576622                   ....A.T..T.A................A..........A.T.  425576580
1        270358561                       ..T....C..........T....AA..........G.C.  270358523
1        82517876                               .................A..........T.C.  82517907
1        321114321                             ..................A..........A...  321114289
1        357049005                  ..A..A.T....C................A..........A.C.  357049048
1        123428767                               ...........A.-..A..............  123428796
1        192112377                                  ..C..........-.........C....  192112351
1        55913603                 .......A.T....CTG........T.........A......A.C.  55913558
1        74115018                                 ...............A.........T....  74115047
1        224806803             ...T......G.T....C.............G..A......A.----..  224806847
1        300441794                          ....C..C.........A...A..........G.T.  300441759
1        450019348                             .....C............-.C........A.C.  450019317
1        56914538                                ..........T...............CA.C.  56914569
                                                                    \           
                                                                    |           
                                                                    A
1        66561470                     ...A.....TC.C..............A...G.....C....  66561512
                                                                 \              
                                                                 |              
                                                                 A
1        105327905                              ...A.............A..............  105327936
1        109912002                     .....CAG..................A..........-.AC  109912041
1        190873440               ..A..T..G.T....C................A..........G.C.  190873486
1        262496304                             ..T...............A..............  262496336
1        424514513                         .....C...........G....A.........----.  424514545
1        48180400                               ............G..A.A..........A.C.  48180369
1        64212666                           ..T.......-..........A..........T.C.  64212632
1        66285788                              .................AA....T.....G..T  66285820
1        123235321                           ...C..............-..........T.A.T.  123235354
1        155943087                             ..................A........T.A.C.  155943119
1        300080214                          ....G.............G..A..........A.C.  300080179
1        302534610                           ..T............---.A..............G  302534579
1        342672046                             .........T..G.....A..........A.C.  342672078
1        416719049                          .................A...A..........A.C.  416719084
1        418101492                             ..................A..........G..T  418101460
1        449532705                ....A....T....C..C.......T.....A..G...A...GGT.  449532750
1        37793441                               .................A..........A.C.  37793472
1        47221265                              ..T...............A..........A.C.  47221233
1        65344751                  ...A..A.T....CA........A..A...A..........G.C.  65344707
1        110209649                             ...........C......A.......T.T....  110209617
1        231821272                                ..............AA..........G...  231821301
1        258377360                  ..A..G.T....AG..C.....A......-...A.G....G.T.  258377318
1        299656592                  .....G.T............TT.T.....A.......A..GGC.  299656635
1        389968177                         ..C...................A...C...A.C....  389968213
1        26238938                               .................A.........T...T  26238969
1        28887821                                  .......TC..-..A..............  28887848
1        66160407                                ......T...................T....  66160377
1        114200298              ..T...T..A.T....C......T.........A..........G...  114200345
1        131471822                  ..A....T....C............A...A....A.....A.C.  131471865
1        149570382                  ..A..A.T....C.........T.....A...........A...  149570339
1        221160589                            ...................A.........C....  221160622
1        223088161                             ..................A.........T....  223088129
1        237605977                             ..................A..........A.C.  237606009
1        318475908                             ..................A.......ATT....  318475940
1        327120887                               ................A.........TG...  327120857
1        338574495                                  .......................C....  338574522
1        354786732                          ....C................-..........A.T.  354786698
1        383629978                              ................AA......A...AGC.  383629947
1        413183613                              .................A.........C....  413183582
1        29753655                       ....C.A.........TG......AA..........A.T.  29753616
1        41899031               ..A......A.T....CA...........A...A..........A.C.  41899078
1        41932403                                  .......T.....AA..............  41932375
1        71403952                               .............A...A..-........CC.  71403922
1        124816836                  ..A..C................A..AG..A.......A.T....  124816879
1        131360052                                ..........C....-........G.A.C.  131360080
1        194514348                             ............C.A...A.......A.CT..-  194514317
1        250141766                          ...T.T......T...............A.....C.  250141731
1        284598012                    ...G...A.T..-..............A.........C....  284597972
1        411979501                          ...T.T......T...............A.....C.  411979536
1        421850268                             ..............A.A.A.........CT...  421850236
1        433459998                               ................A.......A..-..C  433459969
1        29962498                             ....C..........T...A.........C.CAG  29962465
1        37766135                  ...A..A......C......G.T.T.....A..........GGC.  37766179
1        57026349                           ....CT...............A.........T....  57026384
1        83005278                               .................A....A...A.....  83005247
1        96375172                              .............G....A.......A.C....  96375140
1        98325217                             ..C................A..........A...  98325184
1        99841614                            ............GC......A...--....T...T  99841582
1        104264449                             ..................A.......A.C....  104264481
1        110229291                      .......T.................A..........G.A.  110229330
1        138193700                            ..A................A............A.  138193667
1        146450136                   ....A.T.......C.......T..T..A..........GGT.  146450178
1        159457104                             ...........A.....AA..............  159457137
                                                     \                          
                                                     |                          
                                                     C
1        163873923                                          .....AC....T...T....  163873904
1        166939063                            ............A......A..T...........  166939030
1        192954546                          ....CT.............A.A.........T...G  192954581
1        226200294                                ........TT..G..A.........T....  226200323
1        261775351                               ......GT.T......A..............  261775321
1        270479288                            ...................A..TG..A.......  270479255
1        272133380                 ...A..A.T....C...............AA..........A.A.  272133336
1        291063416                                ...............A....A.......A.  291063387
1        291310504                 ......G.T...................A.A..........A.CT  291310548
1        312940950                             ...........C......A...........G.G  312940982
1        330399628                              ...........T.A...A.........T..C.  330399597
1        357384996                               ...............AA..........A...  357384966
1        368645768                               ................A..........A.T.  368645738
1        402709713                               .......T.A......A..........A...  402709683
1        31376950                 ....A..A.TG....-...............A..........A.C.  31376906
1        37777417                                 ..........G....A..........GCC.  37777446
1        60384186                              ...........A...G..A.........CTG..  60384154
1        66786115                  ...A..A.G.G............AT.....A..........A.C.  66786159
1        72077312                  ......A.T....C...........C...AA...CA....TG...  72077356
1        98290191               ..T......A.TG...C.........AT.....A........T.A.C.  98290238
1        98758224                            ..................-.A..TG......A.T.  98758257
1        102076803                ....A..A.T.A.T.T......T....C..AA.......A.T...T  102076848
1        126238393              ..T...A..A.T....C.......T.-.G....A.G........T...  126238347
1        140536229                              ...............-.A..G.......A.C.  140536199
1        157594422                 ....A.A.T....CT...............A......A..T.C..  157594466
1        166098549                            ................TAT..........C....  166098516
1        171952048                 ...A..A.T....C......G...T.....A....A...A.G.C.  171952092
1        173625530                                 ....C..TG.....A..TG..........  173625558
1        188280547                            ..............AAT..A.........C....  188280580
1        192042466                        ......C.......T.....G.............G.C.  192042429
1        234205520                              ...........T.AG..A..........G.T.  234205489
1        237845885                           ...C.......T....A..A-..........ACC.  237845852
1        316891264              ..T...A..A.G...TC.........CT.T-..A......A...G.T.  316891218
1        335078116                                ..C............A...A......A.C.  335078087
1        396667080                 ...T..A.T..T.G...........C....CGT...G....G.C.  396667036
1        416602958                            .................T.A..G..C....GT..  416602992
                                                                          \     
                                                                          |     
                                                                          T
1        418043714              ..T...A..A.T....C................A.......A..A...  418043761
1        426147937              ..T...C..A.T...AC..........T.A...A....A.A...A.C.  426147984
1        439266623                           ...........T.AT....TA....A.A...G.T.  439266657
1        452100978                  ..C..A.T...AC...........C....A.......C......  452100935
1        29049059                                ................A.........TT...  29049089
1        58095693                              ..................A..........A.C.  58095725
1        68093072                              ..................-....A..T..A.C.  68093041
1        72236985                            ................A.A.A.......A..T...  72237019
1        107615701                 .....CA.T...............T....AA..........A.T.  107615657
1        118241392                         ....................A.....CAG..TTG...  118241356
1        139727671                            ...............A...AG.TC..........  139727704
1        144095057                              ......C....G.....A.........TGT..  144095026
1        163701800                          ....-................A........TGT...  163701834
1        164457271                          ....-................A........TGT...  164457305
1        226640500                 ...A..G.....TC.......T.......TA..........GGC.  226640456
1        347761376                            .................A.A.........C....  347761409
1        366394361                  ..T..A.T....C................A.C......AT....  366394404
1        426862074                               ..............-........AA..A.T.  426862103
1        29173386                          .....A................A........AT....  29173350
1        58429769               ..T...A..A.T..T.C.G.....T........A..........G.T.  58429816
1        64343278                      .....CAG................C.A..........A.CT  64343318
1        93544579                           ...........G.........C.........TG...  93544615
                                                                 \              
                                                                 |              
                                                                 A
1        98819814                      .....CAG.....G....T....GC.A..........G.C.  98819854
1        100584637                             ................-..........G.A.AC  100584668
1        108610198                              ................AA.........C...G  108610229
1        116453411                              ........T....C...A.......T......  116453380
1        122156585                 ...A..A.G....C..........G.....A..T...T.TTG...  122156629
1        146891857                             ..................A....A.A..T....  146891825
1        156539338                            ............A......A.........T....  156539371
1        170798300                                ...............A.G........A.C.  170798271
1        200123222                          ....CA.............AAA.........TG.A.  200123257
1        201589747                                 ...A......A.A.A.........T....  201589719
1        202305663                               ....G...........A..........G.C.  202305693
1        219356155              ....A.A..A.T....CA...............A.G......TGG...  219356202
1        219950052                                  ......A......A.......A......  219950079
1        273429455                                 ............A.A........TC..A.  273429483
1        311150105                           ....................A..G......TG...  311150071
1        316447034                  ..A..A.T....C................A..TA......A.C.  316447077
1        325051888                             ..................A.....G...T....  325051856
1        381853896                          ...............T.T.A.A.......A.CA.A.  381853931
1        402088663                               ..C.............A..........A...  402088693
1        406198692                           .................GCAT.........C...T  406198658
1        437913391                            ..C....G....A....T.A..............  437913358
1        5356098                             ...C.............-....G........G.T.  5356131
1        8708263                                ................AA.........C...G  8708232
1        63885904                                 ...........A...A.......T.TGGT.  63885933
1        75870532                            ...C................A..........A.C.  75870498
1        83959368                               ............G....A..G...A.T.A.-.  83959338
1        138071010                               .......G........A...G...C..G.C.  138070980
1        140359933                             ...............-.A...A....T.C...C  140359902
1        156333088                             .........T..T.A..AA....A.....G.A.  156333123
                                                                               \
                                                                               |
                                                                             GAC
1        156650933                             ............G.....A..........A.C.  156650965
1        162467832                           ...C..G....T..T.....A.......A..A.C.  162467866
1        180918414                           ..T..............GA.A.T..A..A.C....  180918448
1        196314862                             ..................A....T....GA.C.  196314830
1        270748577                           ...C............AG..C.....G...T..T.  270748611
1        276720354                           ...C.T..............-..........A.T.  276720387
1        325304904                                 ...A.......GA.A..T......C....  325304932
1        326439008                     .....TAG.......G.....A....A............C.  326439048
1        389642408                          ....C..C......AC..G..A..........A.C.  389642443
1        421765414                            ....C..............A........AC...T  421765448
                                                     \                          
                                                     |                          
                                                     C
1        434692475                  ...G...A....-...........GA...A....A....T....  434692517
1        19238717                              ..................A..........A.T.  19238685
1        22723202                                              ..A...........T..  22723218
1        31761461                              .............GA...A.......A.T....  31761429
1        36819450                              ..................A......-------.  36819425
1        46193060                                ................CT...A....T.C..  46193090
1        47072576                              ..A.............A.A.........C..AG  47072544
1        49453276                                    .........T..A........TTG...  49453302
1        60312804                          ..A...................A.GA......C....  60312768
1        69442953                                   ...........A..........T.GGT.  69442980
1        74304321                  ...T..A.T...AC.G...C....T.....A.......A..A.C.  74304365
1        106865050                                 ......................A.C...G  106865078
1        109321730                                 ....T.....C...T...C..........  109321702
1        117154506                             ..T...............A.......A....T.  117154538
1        119385876                         .............T......A.C............A.  119385914
                                                \                               
                                                |                               
                                               CT
1        121846669                        ...C..CA...............A..T.......G...  121846632
1        132939230                              ..........A.G.T..A..............  132939261
1        133414896                                  .......T.....A..G.......A.TC  133414869
1        138575599                              ...........G...A.A.......T.T...G  138575568
1        141648231                                ...............A..T....C.TG..G  141648260
1        143082296                     ..G...C.T.G..............AA..A....A.C..A.  143082338
                                                                     \          
                                                                     |          
                                                                    AA
1        148760254                             .............A....A...C.....C..A.  148760286
1        171632552                                                             .  171632552
1        177919792                                ...........A.A...........T..A.  177919821
1        178403211                              ...............A.A.........CG..G  178403242
1        186569733                       ..T.......C..A......A...AG.............  186569771
1        186874476                               ..........T....TA....A..A..G.-.  186874505
1        199909526                               .............TTTA......A..T....  199909496
1        202539565                     .....CAG..................A.G........A.C.  202539525
1        206519437                              ..........A...G............C....  206519468
1        227851538                                ...............AG.............  227851509
1        231554453                               ..............A.A.........C....  231554423
1        231906169                                ....G...A......AG.............  231906198
1        236391397                                ...............AG.............  236391426
1        237378274                 ......A.T....CT.............A.A.........TG...  237378230
1        246548394                             ............T.....A..T...AC..T.C.  246548362
1        260298887                          .....................A..A...AATTG...  260298922
1        262588920                             ..T.............A.A......TA.T....  262588888
1        262819039                                ...............A..........A.C.  262819010
1        265646587                                      .........A.C.......C.CA.  265646610
1        269913407                                ......T.......AA.........TG...  269913378
1        292696658                                            ............TG.CA.  292696675
1        299615136                 ......A.T....C............A..A.......A...G.T.  299615180
1        303341026                            ............A.....AT..............  303340993
1        314565807                 ...A...AT....C....G.....T...C.A....A.....A.C.  314565851
1        316537648                   ....A.T.......C.............AG......AGT....  316537690
1        317024572                                ..A............A.........T....  317024601
1        322851145                             ..................A....A....C..A.  322851177
1        332805015                        ...C...........CAG...A.A.........C....  332804978
1        339225373                ....A..A.T....C..............A.A.......A..T...  339225328
1        362006240                 ......A......A.......GG..A............C.T....  362006196
1        385265768                              ........T........A........G.G.C.  385265737
1        390050041                                             .............A.C.  390050057
1        390913477                              .............A...AC.T...CAAT....  390913446
1        423653553                               ......G..A......C.........T..C.  423653583
1        434986402                                  ......A..........C.....T....  434986375
1        19633905               ..T...A..A.G....C...G...T.....G..A..........A.T.  19633858
1        29361674                            .................G..A...CA....C....  29361708
1        29532728                                  ..............A.......T.T...G  29532756
1        35919202                               ...........GA-...A....T...A...C.  35919172
1        40100176                               ...A.............A...CA....TT...  40100145
1        60255776                            .........A.----.....A.........C....  60255746
1        62595103                                      ...A.....--.C...........T  62595081
1        72371012                                 ...............A.........T.-C.  72371040
1        77952818                           ..........-..........AT.T.......G.--  77952786
1        98741321                                  ..............A..T.CT.T..T...  98741349
1        107406496                                 .....T.......AA........T.A.A.  107406525
                                                                         \      
                                                                         |      
                                                                         T
1        112891951                                ..............AA.T.......T..A.  112891922
1        115161216                             ...............-T.A.G.......T....  115161247
1        116808690                           .............A......A........AC....  116808724
1        116878413                           .............A......A........AC....  116878447
1        123257562                                 ..........A...C.......A.CT...  123257590
1        320317059                            ...............-.A...TA......T..C.  320317091
1        321678530          ..........A....T.C..C............A...A...C......A.T.  321678583
                                \           \                                   
                                |           |                                   
                                A           T
1        386324386                              ..C..............A.......A.TAG..  386324355
1        452079643                          ...............G....AA...GT.....A...  452079608
1        28031678                  ...A..A......C.................G.........A.C.  28031634
1        186929823                ....A..A.T.....................A.........T....  186929868
1        330169628                 ...A..A......C...........C..A.-..............  330169585
1        64166640                  ......A.T....CT...............A..............  64166686
                                                                            \   
                                                                            |   
                                                                           GG
1        102721433                     ..A.....TC................A......T..T....  102721476
                                                                         \      
                                                                         |      
                                                                       AAT
1        33327958                                ................A.........T....  33327928
1        125207225                 ...A....T...............G.....A.........CT...  125207181
1        180618858                             ................A.-.........T...G  180618889
1        352666893                 ...A..A.T.....................A..........A.C.  352666937
1        178446434                 ...A..A.T...................AT-..........AGC.  178446391
1        192929140                            ..C................-..........A.TG  192929108
1        303330104                          ....C................-....C.....T.T.  303330138
1        96322403                  ...A..A.....TC................-..........A.C.  96322360
1        108428428                           ...C................-.......A..A.T.  108428395
1        198645291                           ..T.................-..........A.T.  198645258
1        209010589                           ...A................-..........A.T.  209010622
1        289430005                 ...A..A.T....C.........AT.....C..........A.T.  289430049
1        333372421                 ........G-..............C....A-........T.A.C.  333372379
1        22527201               ..T.........G.G.............G...---.T.......G...  22527156
                                           \                                    
                                           |                                    
                                           T
1        29739461                          .....C..C.............-........G.A.T.  29739426
1        78891879               ..T...A..A.T....C......C.........A..........A..-  78891833
1        110487199                              .................A..........A.C.  110487230
1        140657565                             ..................A..T...A...A..-  140657534
1        179870111                             ..................T..........A..-  179870142
1        238325356                           ...........T....AT.AA.........C....  238325390
1        333797477                 ..G...A.T.C..............AC...A....A.....A.C.  333797521
1        362239907                                 ..............-..........A.T.  362239934
1        383040876                           ....................A..G......CT..G  383040910
1        454331166                             ..................A....A.....A.C.  454331198
1        74809254                  ...A..A.T....C.........A.A....A..........A.C.  74809210
1        131577178                 ...A..A.T....C.........A......A..........A.C.  131577134
1        197880090                               ...............A-..........A.C.  197880061
1        201730256                 ......A.T....AG..........A....A..........G.C.  201730300
1        201827620                          ....C........G.......-......A...A.C.  201827586
1        215283247                 .....AA.T...............TG...AA..........G.C.  215283203
1        251107090                           ...C................-..........T.T.  251107057
1        260344132                 ...A..A.T....C................A.........TG...  260344088
1        289345770                 ...A..A.T....C.........AT.....C..........A.T.  289345726
1        328165040                      ...T..G..................A..........A.T.  328165079
1        328909939                 ...A..A.T....C................A..........G.C.  328909895
1        365582082                 ...A..A.......T.........T.A...A........T.A.TG  365582126
1        434731977                               ..............A.-..........A.C.  434732006
1        3774648                           ...T.C................-..........A.T.  3774683
1        22654909                            ...G................-......A...A.T.  22654942
1        116668424                 ......A.T....C...C...G...C....A..........A.C.  116668380
1        174442415                           ..................A.-..T.......A.T.  174442382
1        234285725                 ...A..G..C..TC...........G...A-..........A.C.  234285682
1        237464515                 ......A.T....C..........T.....-.......TT.G.C.  237464558
1        276719898                         .....C.......TG.....A.-..........A.T.  276719863
1        286916241                 ...A..A.T...T...........TCA...A..........G.A.  286916285
1        421400823                  ..A..G.T....A..............AA-......A...GG..  421400865
1        62015833                 .......A.T....CT..........G....A..............  62015878
1        94777300                  ...C..A.T....C.......A..T.....A.G........A.C.  94777344
1        115439523                                 .............A-..........A.T.  115439550
1        128215613                                             ............T....  128215597
1        186855829                 ...A..A.....T......CT.........A....T.....A.C.  186855785
1        239971711                           ..T.......CT......A.A.........T....  239971677
1        277552404                              ...C.........A.A.A..........A.T-  277552374
1        289046837                             ..................A..T.......A.C.  289046805
1        414897021                 ......A.T....C..A......AT.....A....A.....A.C.  414896977
1        443403540                      ....C.T..................-..........A.C.  443403579
                                                  \                             
                                                  |                             
                                                  C
1        48120001                  ...A..A.G...AC................A...A......G.C.  48120045
1        58002576                               ...............-.........A.C....  58002546
1        62116518                           ....C.....-....TC..---......A...G.C.  62116487
1        73329563                  ...A..A.T....C.C.......AT.....A..........A.C.  73329607
1        76233020                                 ...............-..........A.T.  76232992
1        107871442                            ............TT...A.A..........G.C.  107871409
1        117458446                 ...A..A.T....C...G.........C..A.........CA.C.  117458490
1        133941665                           ...C................-.......A..A.C.  133941698
1        187255494                           ...C................-..GA......A.T.  187255461
1        210007043                                     ..........-..........G.T.  210007066
1        219092605              ..T...A..A.T..TG......C....T.....A..........G..-  219092651
1        258407323                                ......T........-..........A.T.  258407295
1        264509131                             ............G.....-..........A.TG  264509162
1        279800250                ....A..A.T....C.G...G.....................-.T.  279800294
1        289552326                            ......G.....A....A.-..T.....TG....  289552294
1        332876777                 ...A..A.T.......G...G...T.........C......A.C.  332876733
1        343176277                             ..................-...CC...G.A.T.  343176308
1        388600834                 ...A..A......CTG.........G...A-.........TG...  388600791
1        424850344                               .......T........A..........A.C-  424850373
1        431055794                 ...T..A.T...TC.......G........A..T......TG...  431055838
1        449975150                 ...A..A..GC..C..GG...........A-..........A...  449975107
1        24787812                  ...A..A.T...AC.............T..A..............  24787768
1        49538090                   ..A..A.T...T...........T.....A...C...-..AGC.  49538048
1        51279459                               ....A......CA.CA.A..........G.C.  51279428
1        61205819                   .....GCT..G.C................A......A...G.C.  61205862
1        77546174                    ....A.T....C..........C.....A..........G..T  77546216
1        89769393                              ............T.....A.......A..ACT.  89769425
1        127768026                           ..T.................-..........A.T.  127768060
                                                          \                     
                                                          |                     
                                                          A
1        131440554                                                .........T....  131440541
1        192173636                             ...T..............A..........---.  192173665
1        220934289                          .....T...............A.........TG...  220934253
                                                       \                        
                                                       |                        
                                                       T
1        227912474              ..T....C.A.T..........A.T..T...A.A..........G..-  227912428
1        234774195                  ..A....TG..TC.....C.A........A..........A.C.  234774238
1        245381195              ..T...A..A.T.G..C......G...T...A.A..........G..-  245381149
1        258153122                              ........G........A..........A.C.  258153091
1        272544116                 ...A....T....C.............GA.A......A...A.T.  272544160
1        273835785                              ............C....-..........A.T.  273835815
1        283525749                            ..C.........T......-..........A.T.  283525717
1        322096971                            ..............A..-A.....C....CA...  322097003
1        326608050                                                ..........G.C.  326608037
1        422843142                          ....C.......T...-....-..........A.T.  422843109
1        436181976                              ................AA.........CA.C.  436182007
1        452334419                            ..C..........G.....-..........A...  452334451
1        1987966                   ...A..A................A......A............C.  1987922
1        49890624                 ....A....T.C..C...C............A..A.......A.C.  49890669
1        55725967                  ......A.TC...C.............G..A.........TGG..  55725923
1        58436207                             ..C......G.........A..............  58436240
1        78504315                              ..T........TG.....A.........C....  78504283
1        96464985                      .....CAG..................-..TG..A...G.C.  96464946
1        111125777                             ..................-.G........A.CG  111125746
1        118484924                           ...C.T....G.........-..........A.T.  118484957
1        139738645                  ..A..G.T............T........A..............  139738688
1        146301178                           ..................-T...T..C.A.C....  146301145
1        161866668                             .................A-..G.......G.C.  161866637
1        176623466                           ...C................A.........C....  176623500
1        199162117                          ..T..T...............-..........A.T.  199162083
1        207540928                               ................-..........AGTG  207540957
1        213926092                           ......C.......G.C...-.........CT...  213926125
1        222924930                 .....AA.T....CT......T.....T.............G.C.  222924886
1        230245399              ..T...A..A.T.G..C..........C.....-....A.....A.C.  230245445
1        249834469                           ....................AC........T....  249834435
1        255506600                         ......T.........T...---............T.  255506633
1        271864377                               ..............A.-..........A.A.  271864348
1        326417960                              ........T........A.G..T....TTG..  326417928
                                                                       \        
                                                                       |        
                                                                       C
1        328828534                               ..C....T..........G.......C....  328828504
1        331428497                                ...C..T.....G..A..............  331428526
1        332733933                           ....T.............-CA.........C....  332733966
1        338075454                 ...A....T.....T.........C...A.A.......A..G.C.  338075498
1        362773991                             .................CA.......T.C...G  362773958
                                                                    \           
                                                                    |           
                                                                    A
1        380305569                               .....C..........A......A...G.C.  380305599
1        450964764                             ..................-.....G....A.T.  450964795
1        13473879                            ...C....G......AA...-.......A.CA...  13473912
1        56933185                            ...C..........G.....-..........A.T.  56933218
1        100713573                    ...A.T....C..........G.A...-.......A..A.C.  100713533
1        101039436                               .............T..A....C....TG...  101039466
1        111275503                               ....A...........A..........AGC.  111275533
1        165740600                              ........T.......A-......A..T....  165740570
1        165814120                          .....G.........T...---..G.......A...  165814088
1        183752505                                  ...........A.A..........A...  183752532
1        191003537                 ...A..A.T.A................T..A..........G.C.  191003492
                                                                 \              
                                                                 |              
                                                                 A
1        207168181              ..T...A..G.T....C.......T.AC.....A..TG......G..-  207168135
1        210208884                            .........T-....TT..A..............  210208916
1        212738967                  ..A..A.T....C.......T......A.A......AT..----  212739006
1        229977227                            ...T.............-....A.....TCA.C.  229977195
1        252810550                              .................-..........G.C.  252810520
1        259936142              ..T...A..A.G....CT......T..T...A.-..T.......G.C.  259936188
1        271684827                                ......T........-..........A.C.  271684799
1        286615035                                ...C...........-..T.......A.T.  286615007
1        297298695                 ...A..A.....TC..C...........A.-..........G.C.  297298649
                                                            \                   
                                                            |                   
                                                          AAC
1        304220190                              ...............-....A...AT.C....  304220220
1        320343801                               ..A.............A........T.G.CG  320343831
1        335208198                             ..................A..G.......A.C.  335208230
1        374514517                           ...C..............AA-..........A.T.  374514550
1        396150191                           ...C.....C.G........-.......ATGG.T.  396150158
1        431394566                 ...A..A......................AA..T.......A.T.  431394610
1        33775410                  ...A..A.T....C................A.........T....  33775454
1        44620972                 ....A..A.T....CTG........T...A.A..........G...  44621017
1        45205337                               .............A.A.A..T...........  45205306
1        47767294                                  ..............A.........C....  47767266
1        50748853                            ....-....A......A...A.........T..A.  50748886
1        59188451                                  .............A-..........A.T.  59188478
1        68854209                        ...C................A...A.........C...G  68854171
1        73922123                                  ........G.C...A..............  73922151
1        84513401                           ..T........C........A-..........A.T.  84513435
1        98227510                                .....C..........A..T...A..C..A.  98227480
1        98742653                  ...A..A.T....C...CC...........A..........A.C.  98742609
1        123063813                 ......A.T...TC....C.....GG..A.A.........TT.C.  123063857
1        126971476                              ................AA..T......C....  126971445
1        145046847                                ......G........A..............  145046876
1        172349373                                                ..............  172349386
1        173269428                  ..A..A.T.....AG.........------....A..A..A.C.  173269391
1        180249316                 ...A....T....C.T..C.T....G..---......A...G.T.  180249357
1        201255908                 ...T..A.T....C.......T..T.....A..........A.T.  201255864
1        201648903                                 ..............A.........C..A.  201648931
1        209557304                           ..T.............A..TA.........C....  209557338
1        230706624                                 ...C.T...G....A.........C....  230706596
1        249833041                                   .....A......A..........A...  249833015
1        264815067                               ..............-....T.......A.T.  264815096
1        269889039                                                .........TG...  269889026
1        273795162                               ..C......A.....A-..........A.T.  273795191
1        277877733                     .....CA.................-A.....A.....G.C.  277877694
1        295185443                               .......T.......A-......A...A.C.  295185414
1        319239156                                ...............A..........A.C.  319239185
1        326166386                               ...............A-......A...A.T.  326166357
1        344363763                                  .........A.A...........T....  344363790
1        365031099                          ..............A......A.........T..A.  365031134
1        377798813                ....A..A.T....C.....G.T.CG...T.A..........A.TG  377798858
1        389930061                 ......G.T..................G..A.........TG...  389930017
1        413962394                               ..C.............A..G.......G.C.  413962364
1        421261913                                 ............A.-..........A.TT  421261940
1        432451932                                 .........CA..C-..........A.T.  432451959
1        443301417                               ..............-....T.....T.A.T.  443301388
1        456470355                             ........G....G..---........TCA.C.  456470326
1        5284721                              ..............AA...A..........A.T.  5284688
1        11679745                  ...A....T..TG.T...............A..........A.T.  11679701
1        12448879                            ....G...........A...-.......C..A.T.  12448846
1        40313641                               .................A........A.A.T.  40313672
1        46734090                              .....G............A..........A.C.  46734122
1        51078235                            ...C..C.............-.........CA.T.  51078268
1        60002594                  ...A..A.T.G...A.....T...C.....A..........A.C.  60002550
1        78988330                                ................A.......T.C...G  78988300
1        90763899                              ..............A...-......AA.C....  90763868
1        110152362                           ...C..............A.-..........A.T.  110152395
1        135205934                             ..G.........T.....-..........G.T.  135205965
1        139936675                 ...A..A.T..T.C.........TT.C.CTA........T.A.C.  139936631
1        179251459                           ...............C....-....A.....A.C.  179251492
1        183113141                           ...C.........-......-..........G.C.  183113173
1        193561696                                  ..A...T......A...A..........  193561669
1        200637637                              ...............-....A.....GC....  200637607
1        200955882                             ......C.......A...-..........A.AT  200955913
1        209311046                             ...........A......-..........A.C.  209311015
1        218426576                           ...C............T...-..........A.T.  218426609
1        224436675                           ...C............A...-............T.  224436708
1        230010468                             ............T..T..-......A...A.C.  230010437
1        251501919                            ...................A........------  251501946
1        251801442                 ...A..A.T....C................A.........TG...  251801486
1        268076564                        ......C............-----.......A..GGC.  268076596
1        269395891                           ...C.......T........-........A.A.C.  269395858
1        272141173                          ....C................A......A...A.C.  272141209
                                                       \                        
                                                       |                        
                                                       T
1        285329589                                  ............A-..........A.C.  285329563
1        301317353                                  .............A..............  301317326
1        318467301                             ........G..AG.....-...CA.....A.T.  318467332
1        328673523                           ...C..............AA-..........A.T.  328673490
1        386828301                           ...C..C....A........-.....G....A.T.  386828334
1        406447171                             ...........C......-..T...A...A.C.  406447202
1        419169008                                                ...C...T.C....  419168995
1        425163120                            ...........T.....---......AA..G...  425163150
1        425451765                     ..A......C......G.......ATA.CA.....TT....  425451725
1        435231762                                ...............-..T.....A.A.T.  435231790
1        450737163                          ....C................A.........TG...  450737198
1        454885132                           ...C.G.......A...T..-..........A.T.  454885165
1        12855045                                 ............-.A...........A.T.  12855073
1        37583627                                ..............---..T....A..G.T.  37583600
1        53954112                                  .............A-..T.......A.TT  53954139
1        54008270                 .......A.G............T......AA...........A.CT  54008225
1        99971940                             ....C............-.........ATCT...  99971972
1        106758107                 ...A..A.T....C........................ATGA.T.  106758063
1        197614124                          ....C.T.C......G.....A.C....A..T....  197614159
1        241131965                                 ............AC-...C......A.T.  241131992
1        339016548                                             ....GG.......-.T.  339016533
1        343849218                                ...............A.T.....A....A.  343849247
1        347151568                               ................A...AA.....GGC.  347151598
1        348374719                                 .....T...A...A-..........A.T.  348374692
1        386971241                             .........T.C.....AC.GA......C....  386971208
                                                             \                  
                                                             |                  
                                                             A
1        423301890                            ..C.........A.....T-..T.......A.T.  423301922
1        430431236                                 ....G........A-........G.A.TG  430431263
1        2508034                         ....GG..........T......TT.........CA.C.  2507996
1        13823421                                                 ..........A.C.  13823434
1        19821415                             ..C...............AA.........C...G  19821382
1        21512277                               ..............G..AG...........A.  21512246
1        21831202                                ...........G....A.........T....  21831172
1        33954277                             ............C....A.A.........T...G  33954244
1        44734770                                .....G.G.A......A..............  44734740
1        49261519                               .................T.T....A..C..A.  49261488
1        51176622                                          ......A.........C.CA.  51176602
1        65699049                                                 .........T....  65699036
1        66526527                                                 ..........A.TG  66526514
1        86996553                    ....A.T...TC....C.....T.A..A-.......T..A.C.  86996512
1        87324078                                  ..............A.........TA...  87324050
1        101282129                               ............T...A..........A.T.  101282099
1        102812395                 ...A..A.T...T.G.......CA....A.A.........TG.C.  102812351
1        108875846                              ............A....A..........A.A.  108875815
1        109152270                               ..C......AGA....A............C.  109152300
1        115871011                            ..C......G..A......A........TG....  115870978
1        131610505                              ............A....A..A....A.C...G  131610474
1        145567130                          ....C............A...A..........A.C.  145567165
1        154135556                                 .....T........A...........G..  154135528
1        186910485                             ................ACA..........A.C.  186910453
1        187291618                            ....G..............A....AG........  187291585
1        199014303                          ..T..................A..........G.C.  199014338
1        202597910                 ...A..A......C............A...........A..A.C.  202597866
1        203231439                            ........G........A.AG.............  203231406
1        213548097                               ..C....T........A..............  213548127
1        222747197                 ...A..A.G...TC...A......C.....A..T.......A.C.  222747241
1        237423761                             ...............G..A.........C...T  237423793
1        246569316                   ....A.T..A.C.........A......A.......TTTA...  246569358
1        246956402                 ...A..A.T....CT......G..T.....A........A.A.C.  246956358
1        247874556                             ..T...........T...A..........A.C.  247874588
1        256934104                                ...C..T......---..........G.T.  256934078
1        260394003                              ........T........A.G............  260394034
1        273189330                                       .......T-..........A.C.  273189309
1        275566907                                   ..G.........A..........A.C.  275566933
1        283146770                           ........A...........A..........G.C.  283146804
1        299127920                            ...................A........TC....  299127887
1        300023513                                ...............AG............G  300023542
1        316452065              ..T......A.TG...C.G........T.A...-..........G.C.  316452019
1        317781444                              ........T.......AT.........CT..G  317781475
1        319141688                             ........GG....A...A............T.  319141720
1        322955042                            ............A......A.......A.C....  322955075
1        330306993              ......A....TTC...G-..............A.......T.TG.AT  330307039
1        339412901                                                ..........G.A.  339412888
1        353845759                     .....CAG..................-.C...T....A.AC  353845799
                                                       \                        
                                                       |                        
                                                       T
1        364413580                     .....CAG................A.-.......A.TA.C.  364413541
1        371087246                                  .............A..........A.C.  371087219
1        386829289                 ...A..A.T....C...G.....AC.....A........G...C.  386829245
1        390169578                 ......A.................T....AA........T.T..T  390169622
1        390797612                 ...A..A.T...............G.....A........TG....  390797656
1        391625908                 ...A..A.T.A..A................A.......A..A...  391625864
1        409875131                           ...C.....G.-........-..........A.T.  409875163
1        416723213                     ..A..G...C..........T...AA-........A.A.C.  416723174
1        422123839                             .................CA.......C.T.TC.  422123871
1        433324306                             .........A......A.A.G........A.C.  433324274
1        440372493                                       ........A..............  440372515
1        17604817                                .............G..A..T......T....  17604787
1        20310541                                   .............-..G.....T-----  20310562
1        51239031                            ........GC...........G.A......C....  51238997
1        60884517                                 .....CTG......A-......A.......  60884489
1        108982274                           ...C..............CA-..T.....A.A.T.  108982307
1        123959044                                ..............AA......A..TGG..  123959015
1        126484951                              ...C.....CA.G...A-....A....T....  126484921
1        159075661                            .................-.......GA..C....  159075693
1        163718412                             ................-.T......T...A.C.  163718443
1        171455738                 ...A..A.T....C.G......GT......A..T....A..A.C.  171455694
1        175552904                          ....C............A...A...CA.....A.C.  175552939
1        186458096          ......T...A..A.G...TC............A...A.G.....A..A..-  186458045
                                \                                               
                                |                                               
                                A
1        192738358                         ...T.C.....A..G......A-..........A.T.  192738323
1        206829127                          ...T........T..C...T.A........G.G.C.  206829092
1        218715886                        ......C..........T...A.A..........A.C.  218715923
1        219244629                            .................-....A......CT.TG  219244661
1        224469786                    ....GT..T...............C..A..........A.T.  224469827
1        226992456                 ...A..A.T....CT......T.AT....AA......CA..A.T.  226992412
1        227912877                            ...A.............-.A....A.AT.C....  227912909
1        231138387                 ...A..A.T.....T..........CA...A.G........G.C.  231138431
1        245052806                           ...C.......G..GG....-....A.....A.T.  245052773
1        277897822                                        ......A-......A..T..T.  277897802
1        284918574                 ......A.T..TTA..C....T..T...A.A..........A.T.  284918618
1        294691344                               ..C...........T.A..TG......G.C.  294691374
1        295539625              ..T....A.G.T....CA......G..C...A.A......A.T.G..-  295539671
1        323847604                           ...C........C.......-..........A.C.  323847637
1        330444396                           .............TT...A.A...C.....C....  330444430
1        364580615                 ...A..A.T..........CGTG.T.....-.......A..GGT.  364580658
1        390135659                                 ....G................CT..A.C.  390135630
                                                                  \             
                                                                  |             
                                                                  A
1        415899263                           ...C........G.....CA-..T.......A.T.  415899230
1        12043227                               .............A.A.A.........C....  12043196
1        16532080                                ..C.............-..........AGT.  16532051
1        28974654                                  ...........G.AA.........C..A.  28974682
1        33197136                             ..............-....A.........CTG..  33197103
                                                                \               
                                                                |               
                                                                A
1        41475356                 ....A..A.T....C...CAG........T.A...G..A...A.C.  41475311
1        47707928                                                 ..T.......A.C.  47707915
1        48790245                  ......A...........C....TT....TA..........A.C.  48790201
1        49087520                  ......A.T..................G..A...C....GCA...  49087476
1        50769967                                    ......G.....AG..A.....T..C.  50769941
1        50902984                                ................-..........A.T.  50903013
1        52696509                                  ...........G..A.......A.TG...  52696481
1        55023753                  ...A..A................C..T...AG.........A.C.  55023797
1        56668032                 ....A..A.T....C.G..C..T........A.........TAT..  56668077
1        58510187                 .......C.TT...C...............AA..A.......G...  58510232
1        61085914               .....CA...AG.A....C.............AA.G.......TTT.-  61085960
1        77689581                                                 .........C....  77689594
1        78387213                                   .............A.........C..T.  78387186
1        86191441                               .................A.........C..C.  86191472
1        90176069                               ....G............A..T....T.C....  90176038
1        95595840                  ...A..A.A...TA................A..........G.T.  95595884
1        100127558                             ...........T..AGT.A.........C....  100127526
1        102616492                                 ..............A....A....T...T  102616464
1        105596511                                 ..............A...C....TT..A.  105596539
1        106193346                          ....C.........A..TG.AA..............  106193311
1        110917317                  .....A.T..T.CT..G.A.G........A..T..G....G...  110917360
1        115622647                             ..............A.A.A....A....C..A.  115622679
1        117619775                   ....A.T....C............T.TCA.C.......T...T  117619733
1        119769920                   ....A.T..T.C............AG..A.........TG..C  119769878
1        126717708                               .......T........A............C.  126717678
1        128951854                 ......A.T....CA.............A.A..........A.C.  128951810
1        138245248                           ....-..........AA.---..........A...  138245218
1        142785241                 ...A.................T....A..AAC......T.CT...  142785197
1        164839385                          ....-..C....T...........A......CA.A.  164839351
1        168697744                ....A..A.T..T.A.....G...A...TA.A..............  168697789
1        173482661                          ............TGA..A.A.A.......CTC.T..  173482626
1        179846373                            ..........G..G....A-.G............  179846405
1        187336015                                                ..........A.TG  187336002
1        200518900                                ..............TA..T.......A.C.  200518929
1        200917964                                                ..........G.TG  200917951
1        208857964                                 ..........A...-..TG......A.C.  208857937
1        209778648                           ....................A...AC...TC....  209778614
1        217701349                             ..................A..TG....GC....  217701381
1        225245432                 ...A..A.T.....T...........T...CT...........A.  225245476
1        228014600                                   ..G.........A..............  228014574
1        229074482                               ............A...A..T.......G.T.  229074452
1        237570140                     ..A.....-..........T.G...AA.......--T.T..  237570177
1        238081059                          ...................A.A.......T..A.C.  238081024
1        260527544                                                ......A...G.T.  260527557
1        263419760                                                ............C.  263419773
1        265607961                                 ..............A...........GC.  265607933
1        266126755                   ....A...C..C.........T..A.---..G.......G.C.  266126716
1        291372775                 ...A..C.G.......C.....T.G.....T....C.....GGT.  291372819
1        295587418                 ...A..A.T....C........T.T...---..G.A.....G.C.  295587459
1        299038941                              ..G...........G.AA..............  299038972
1        300975705                                  ....T......A.A.......T.C..T.  300975678
1        302385397                          ......T............A.A.........T..A.  302385362
1        303398331                           ....T......T...............AT.TT...  303398365
1        304648835                               .......T......A.A..............  304648865
1        320445651                          ..T....C..A.........AA..............  320445686
1        324982388                            .....GG............-..........A.AC  324982420
1        331401356                                  .............A.............G  331401383
1        332103334                                   ........A.A.A..........GCC.  332103360
1        342004464                                                ....C.T...A...  342004477
1        347106353                              ...............A.A.........T....  347106384
1        373091908                                ...........A...A........--.T.G  373091935
1        381517430                            .................T.A......A..C...G  381517397
1        386069569                                 ..............A...C...T.T..T.  386069541
1        393334471                               ..............A.A..T......T....  393334441
1        410439725                                 ..........A.AT-..........A.T.  410439698
1        412228916                               .........A....A.-....A.....A.TT  412228887
1        423507994                 ...A..A.A...TC................A........T.T.T.  423508038
1        423526061                 ...A....T.A..CT...............A.........TT...  423526017
1        438415284                               ...........G...AA.....G.A..G.T.  438415254
1        441880583                             ..T............G..A.....G...C..A.  441880551
1        445488316                               ................AC.T.......G.A.  445488286
1        447027943                          ....C............A.A.A.........TA...  447027978
1        454350248                               ..............-...C.C.G....A.TG  454350219
1        456158136                                           ....A....A..A.C....  456158154
1        462457877                               ..............CAA..G.......A.T.  462457847
1        149706734                 ......A.T...............T.....A..........A...  149706778
1        100329741                 ...C..A.T....C...........C....A..........G...  100329785
1        125603680                 ...A..A.A.C..C..........T.....A..........A...  125603636
1        65704274                  ......A.....TC................A...G......A.C.  65704230
1        190996663                 ......AG....T...............A.A..........A.C.  190996619
1        328189130                 ......A......C.........TT.....A..........AGC.  328189086
1        191882682                 ......A.T....C..........C.....A......A...G..G  191882726
1        230326717                 ......A.T............T........A..........A.C.  230326673
1        408751751                             .............G....A..........A.C.  408751719
1        414089247                                ...............A............A.  414089276
1        23355716                  ......A.G....C.T..............A..........A..G  23355760
1        295422156                             ..................A..........A.C.  295422188
1        186634069                 ...A..A.G....CT...........C...A..T...........  186634025
1        372240361                             ........G.........A..........A.C.  372240329
1        436736350                ....A..A.T..G.C.............G.TA..............  436736305
1        96202944                              ..................A..........A.C.  96202912
1        128960704                             ...C..............A..........----  128960676
1        154014514                             ..T...............A..........A.C.  154014546
1        164667497                             ..................A..A.......A.C.  164667529
1        164787733                             ..................A..A.......A.C.  164787765
1        306656829                     ..C..T.G...........A......A..........A...  306656869
1        48375169                   ..A..A.T....C.G..........A...A..........A.C.  48375212
1        57512571                             ..............C....-..........A.A.  57512539
1        78629221                             ..C.............T----.......T.....  78629192
1        274058330                             ..................A....A..A..T.T.  274058362
1        317556041                 ......AAT....C.............-................-  317556084
                                                                           \    
                                                                           |    
                                                                           T
1        337534684                            ............AT.....A......A...A.C.  337534651
1        346606171                              .............A...A..........A.C.  346606202
1        363999681                     ..C...AG...........................T.A.C.  363999641
1        364572327                             ................-.A.......A..A.C.  364572296
1        441003330                 ...A......C.TAT.............T.A..........A.C.  441003374
1        449810789                     .....TAG..............A...A.......T..A.C.  449810829
1        28750193                    ......T..G.C.....C....T.....A..........G.C.  28750150
                                          \                                     
                                          |                                     
                                          A
1        42691590                  ...A..A.G..G.C..............A.A..........A.C.  42691634
1        56650188                      ..A......C.C..............T........T.GTC.  56650148
1        110010186                                ...............A..........A.T.  110010157
1        126409785                 ...A..G.T.....T.............A.A..........A.C.  126409741
1        127715635                             ..................A..........A.C.  127715603
1        130902046                 ........T..............AT.....A..T.......A.T.  130902090
1        189112963                             ..................A.......A..A.C.  189112931
1        217295505                  ..A..A.T....C...C.....T...G.............A.C.  217295462
1        250642711                              ...............A.A..........T.T.  250642742
1        352703674                 ...T..A.T.....................A........G.A.T.  352703718
1        425545741                               ..............A.A..............  425545771
1        442506894                             ......C..........AA..........A.C.  442506862
1        459875465                  ..A..A......C..........G.....A......A...A.C.  459875422
1        2333635                       ......GGA.................A.........CA.C.  2333675
1        11606105                  ......A.T...A.......C..A.....T...........A.T.  11606061
1        53740822                   .....A.T...T...A......A.A....A..........A.A.  53740865
1        60783297                           ....C..........TG....A..........G.C.  60783332
1        66193115                               .................A..T....T.C....  66193147
                                                                 \              
                                                                 |              
                                                                 A
1        107412801            ......G-...A.T....CAG..............A.G........G.C.  107412753
1        115674117                         ....................A.-.C........A.T.  115674152
1        164729840                             ..T...............A..A.......----  164729868
1        166656438                              .......CT........A..........A.C.  166656469
1        177054266                 ...A..A.T........................T.......A.T.  177054310
1        187583807                 ...A..A.T.....................A.......A..A.T.  187583851
1        196437551                 ...A..A.G....C..........T.....A..............  196437507
1        218061491                               .......T.A..A...A...A..A..TT...  218061521
1        218612460                 ...A..A.T....C................A..........A.T.  218612416
1        234477810                  ..A..A.T....C.......T.......AA..........A.T.  234477853
1        281284781                 ...A..A.T....C.T..............A....A.....A.C.  281284737
1        321486514                 ...A..A.T....CT...............A..........A.C.  321486470
1        330157548                .......A.T.G.............TCT...A....T.....G...  330157593
1        336040301                 ...A..A.T....CA.........T.....A..........G.T.  336040257
1        356566458                               ................--.........G.T.  356566486
1        373710278                     .....CAG.............GA...A..........A.C.  373710318
1        382727503                     .....CAG..................A..........A.C.  382727543
1        34693424                  ...A..G.T....C..C....G.AT.....A............C.  34693380
1        39299837                  .........CAG............G.....A..G...A...A.T.  39299793
1        40696243                  ...A..A.G.C..C..............A.A..........GGC.  40696287
1        44348422                  .....AA.T....CTG..............A..........G.C.  44348378
1        71469989                  ...A..A.T....C................A..........A.C.  71470033
1        83844296                  ...A..A.T....C...............AA..........A...  83844252
1        95178062                  ...A..A.T....C.C............A.A..........A.C.  95178106
1        99306833                           ....C..........C.....A......A...GGC.  99306868
1        110671379                             ..................A..........A.T.  110671411
1        116476311                 ...A..A.G....CTG...A..........A..........A.C.  116476355
1        118493000                 ...A..A.T....C.........TT.....A..........G.C.  118493044
1        197554400                 ......A.T....CT.....C....G....A..........A.C.  197554356
1        228186832                 ......ACT....C.........A....A.A......A...A.C.  228186788
1        293016900                                                .....G........  293016887
1        300122357                 ......A.T..G................A.A..T.A.....A.C.  300122313
1        368853994                  ..A..A.T....A..........T..T..A....A.....G.C.  368853951
1        369026048                 ...A..A.T....C................A...A....T.A.C.  369026004
1        388053529                     .....CAG..................A.......A..A.C.  388053569
1        399157669                             ........C.........-..T.......A.C.  399157700
1        405854745                 ...A..A.T.....................A.GT.......A...  405854701
1        8792129                          ......C...C.......G..A....A.......G.C.  8792166
1        27475526                                 ...............A..........G.C.  27475555
1        43655799                              ..................A........A.A.C.  43655831
1        44443702                 ....A..A.T....C...G.......A....A.T....A...G...  44443747
1        97405599                            .................C..A.........T....  97405634
                                                                 \              
                                                                 |              
                                                                 T
1        98512469                              ..................A..G.......----  98512497
1        126665455                  ..A..A.T...TC......C...T.....A..........A.C.  126665498
1        133591972                 ......A.G...TC.....A....T.....A..............  133592016
1        141917904                           ..................-......AG.A.CT...  141917937
1        153880960                  ..A....T....C............A...A..........G.CT  153881003
1        159142159                             ..................A..........T.C.  159142191
1        173170972                             ..................A...A......A.T.  173171004
1        223533171                              ...............-A....A.....C....  223533201
1        273453751                         ..C............A......A.........C....  273453715
1        324595541                             ......C..T........A..........G.C.  324595573
1        411959340                                ...........A.A.A..........G...  411959311
1        422655855                          ....C......C.......A.A.........TG.A.  422655820
1        433359139                  .....A.T..ATC..C...........A.A............C.  433359182
1        445421077                ....A..A.T...A..C.....T........A..........A...  445421032
1        2723421                       ......GGA.................A........TCA.C.  2723381
1        8712319                   .....AG.G....C..C.......G.....A..........A.C.  8712363
1        70549344                  ...A..A.T....C..........T.....A......T...AGC.  70549300
1        83870454                  ...A..A.T....C...............AA..........A...  83870410
1        124113971                 ......A.G....C.............G.............G.C.  124113926
                                                                   \            
                                                                   |            
                                                                   G
1        150369499                             ...........A....A.A....A.....-.C.  150369530
1        175810151                            ............A......A.......A.T..A.  175810118
1        211055182              ..T.....CC......C....C.....TCT...A.......A..A.--  211055137
1        211382543                     .....CAG..............A...A..........A.C.  211382583
1        243388677                             ..T...............A..-...AA..A.C-  243388647
1        272501716                 ...A..A.T....AT..............AA.........TA...  272501760
1        324837371                             ............G.....A..........A.C.  324837339
1        342668319                 ...A..A.T...TG..A...G.........A..TG......G.C.  342668363
1        364368473                               ................A..........G.C.  364368443
1        365528516                     .....CAG.........T....A...A..........G..T  365528476
1        399329815                              .................A..........G.C.  399329784
1        447379168                            .................---..T.....TG..A.  447379198
1        13855529                              ..T.............-............A.C.  13855498
1        22617025                  .....GA.T.....................A..........A...  22616981
1        30630396                  ......A......C............AG..A........T.A.C.  30630440
1        34460725                  ...A..A.T...TC................A....A.....G.C.  34460769
1        61693097                              ..................-..........A.T.  61693066
1        93096945                             .................A.A..........A.C.  93096912
1        108919476                          ..............A......A..T.....TTG.T.  108919513
                                                  \                             
                                                  |                             
                                                 TT
1        109022484                             ....G...CT........A..........A.C.  109022516
1        109811882                             ............G.....A......A...A.C.  109811850
1        114803880                              ..........A......-.C........A.C.  114803850
1        120776726                               ............A...A.........T....  120776756
1        125437405                               ..............T...........T..T.  125437375
1        143833173                     ..C..C.A....C.............A........A.A.C.  143833213
1        180380514                             .......G.T...................A.C.  180380546
1        189088743                                ...............A........G...A.  189088772
1        193050652                             ..................A...G.....-...C  193050621
1        208746537                     .....CAG......C...........A.....G....G..T  208746577
1        247218176                             ...........A......-..........A.C.  247218145
1        290662397                               ............TT..T.........C....  290662367
1        303276367                                ...............A........A.GGC.  303276338
1        303811137                           ...C..........T.....A..........G..-  303811170
1        324698073                               ................A.........TG...  324698103
1        332693043                 ...A..A.....AC................A..........A.CT  332693087
1        338831845                 ...A..A.T....C................A..............  338831801
1        339618294                           ......A.............A........GC....  339618260
1        350765259                              ..........A......A......A...A.CT  350765290
1        395321271                             .......C..........A........GGA.T.  395321239
1        404720509                               ................A......A...G...  404720539
1        425698207                     .....C.A..............A...A......A...A.C.  425698167
1        450295756                             ..................A...A......A.C.  450295724
1        32487380                              ..................A..........A.C.  32487413
                                                       \                        
                                                       |                        
                                                       T
1        96281969                              ....C.............A..........A.C.  96281937
1        110178865                           ...C........GT......-..T.......A.T.  110178898
1        152931745                              ...............A............A.C.  152931713
                                                                    \           
                                                                    |           
                                                                    G
1        166197257                             ..................A..T.......A.C.  166197289
1        168877786                               ...........G...A...G..-...T....  168877815
1        170312530                              ..........A......A......A...A.C.  170312499
1        180386521                 ...A..G....T.......C....T.........A...A..A.T.  180386568
                                                                 \ \            
                                                                 | |            
                                                                AG C
1        190897330                 ..C...A......C..G........A....A.G....A.TGA...  190897374
1        192598319                              ..T..C...........A..........A.C.  192598288
1        195622645                           ..T.................A...C...C.T....  195622679
1        204328910                 ......A.T....AT........AT.T.T............A.T.  204328866
1        215288484                  .....A.T...............T.....A..T.......A.T.  215288527
1        215628650                  ..T......G.-........G..C..GA.A..........A.C.  215628692
1        289554557                 ...A..A.T....C......G.....T...A..........T.AG  289554513
1        331057143                 ......A...C..C..C.............A.......T.TA...  331057099
1        332459718                     .....CAG..G............G..A..........G...  332459758
1        389401486                 ......A.T................CA...A.........TG...  389401442
1        395979405                     ....A...TC...............AA.G........A.C.  395979445
1        2517700                          .....T.T....C....T.C...A..........A.C.  2517663
1        19962066                  ......AGT....CA...............A..............  19962022
1        24050848                           ...T.................A.........-----  24050878
1        32570799                    ....A.....AC................A.........TG...  32570841
1        35950770                  ...A..A...C..C...........G...TA.......T......  35950814
1        44740541                   ..A..A......C................A..........G.C.  44740498
1        47091755                      .....CAG..T............CA.A.C........A..T  47091795
1        51219404                               ..T............T.ACC..C.A..C....  51219435
1        58119573                              ..G...............A..........A.C.  58119541
1        60496337                  ...A..A.G...TC...C............A...A....T.A.C.  60496293
1        65045212                                ................A..........G...  65045242
1        68962707                                ................A.........T....  68962677
1        96085370                           ....C..............A.---........A.C.  96085402
1        115937481                     ......C..C.-...C........AA-.........TT...  115937443
1        133954126                                    ...........A......A.......  133954101
1        135677840                  ..A..A.A....C................A..........G...  135677797
1        159345621                            .............G.....A.........C.CA.  159345654
1        180325348                                               ...........A...  180325362
1        184404993                                                 ......A.C....  184404981
1        186270644                              ........T......A.A.............G  186270613
1        189834889                     .....CAG..................A..T.......A.C.  189834929
1        193322903                 ...A..A.G..T.C..C.............A..........A.C.  193322859
1        197810908                 ...A..G.T....CA..........A....A..........G.C.  197810864
1        198707255                                                 .........G.T.  198707267
1        208997741                        .....T.................A..........A.C.  208997778
1        210534138                                                 .........A.T.  210534150
1        211083188                                  ............AA....C....C....  211083161
1        215236155                               ................-..........A.T.  215236184
1        217680351                     ....T....C...............AA.......A..A.T.  217680311
1        249084131                               ............A...A....A....T....  249084101
1        261966236                           .......C............A..TGT....TT...  261966201
                                                                          \     
                                                                          |     
                                                                          C
1        277629983                              ............G..A.A.........T....  277630014
1        279533972                           ..T.................A..A......C...C  279533938
1        285538545                               ......GT.T......A..........A.A.  285538576
                                                                    \           
                                                                    |           
                                                                    A
1        291275916                                                ....A......T..  291275929
1        303354147                              .................A.........C.CA.  303354178
1        316754371                            ................G..A.........C...G  316754338
1        317642807                                                        ..G...  317642812
1        329771567                  ..A..A.T.....................A.....G....A...  329771524
1        333700674                 ...A..A.T....C..A.............A...CA.....A.C.  333700630
1        336752908                                ...........A.......C.....C...G  336752879
1        339195560                                 ......C.......A..............  339195532
1        342273178                 ...A..A.T....C..G.............A..........A.C.  342273222
1        351002602                 ...A..AG...T.C.......G........A..T.......A.C.  351002558
1        364824731                               ...........C..A..C.........A...  364824701
1        407434414                 ...A..A.A...T.T......A..T.....A..........G.C.  407434370
1        411304514                 ...A..G.A..T.....C.....................GTG.C.  411304469
                                                                  \             
                                                                  |             
                                                                  A
1        413885575                 ...A..A.T....C..............A.AT.T......TG...  413885619
1        422556149                            .................A.A........TC...G  422556182
1        447340606                              .................A.......T..G.C.  447340575
1        453702618                     .....TAG..T...............A.......A..A.A.  453702578
1        454631535                          ....C.......G......----.........A.A.  454631504
1        461834744                     .....TAG........GT........A..........G..T  461834784
1        2480660                       ......GG.................TT.........CA.C.  2480620
1        19592937                  ......A.T....C.........---------...A.A...A.C.  19592902
1        47552729                                 ..........................AGC.  47552699
                                                                    \           
                                                                    |           
                                                                    A
1        58783227                    ....C.T....C.....C.G.......AC..............  58783185
1        70339705                   ..A..A.G...........T...................TG...  70339749
                                                                  \             
                                                                  |             
                                                                  A
1        70522509                                 ........A.---....G.......C...C  70522483
1        77303766                             ...............AT..A...A..A..C.T..  77303799
1        78511054                               .................A.......A.C....  78511023
1        224879733                  ..A..A.T..T.....G......T...A.A..........A.C.  224879690
1        261516355                     ..A...................A..AA..T.....TT....  261516395
1        262776990                  .....G.T..T.C.........TT..G..A....A.....A.C.  262776947
1        272454272                                  .............A..........----  272454295
1        273822414                 ......A.T...............C....AA..........A.C.  273822458
1        339639612                 ...A..A.T...TC.............G..A........T.G.T.  339639656
1        351748755                 ...A..A.T....C...G...T..G.....A.......T..A.C.  351748799
1        372332636                 ......A.T..G.G.......T........A..A.......GGC.  372332680
1        389714405                            ..C................A........T.A.C.  389714372
1        436368157                          ....C......C...TG....A..........AGC.  436368118
                                                                   \            
                                                                   |            
                                                                GGAA
1        17270351                  ...A..A.T.A..C..............CAA.......T..A.C.  17270307
1        24691380                               ........T.C......A..T...A..C..AT  24691349
1        24734033                               ........T.C......A..T...A..C..AT  24734002
1        28690080                            ..A............G...---........C...C  28690111
1        33133946                              ....C......A......AC...........CG  33133914
1        41286063                    ......-...T........T..T...---..........GGC.  41286025
1        54389281                  ......A.G...............G.....A......A...A.TG  54389237
1        74748228                  ......A.T...TC.G..........A.A.A..........G.C.  74748272
1        78269887                                ..C....TG...A...A........TTG..G  78269857
1        78658691                              ............C...-.......G....A.C.  78658660
1        107204182                            .......GC...A..A...-.........T....  107204150
1        110335081                                ...............A......T.TG..T.  110335114
                                                                   \            
                                                                   |            
                                                                GGAA
1        123719590                 ...A..A.....TC...C............A.........T....  123719546
1        128141961                               ................A...A.G...C....  128141991
1        134044063                 ...T..A.T....CT.......G...A...A......A...ACC.  134044107
1        148461148                 ....C.A.T...TC............A...A..........A.C.  148461192
1        149591030                  ..A..A.T...GC.....G....T.....A..........A...  149591073
1        177816665                            .........-......G.AA..G......TT...  177816697
1        184333492                            ...A..........G..A.A.........TG...  184333459
1        198901090                               ...........G....A....A.....A.C.  198901060
1        211455448                               ..............AAA.........CA...  211455418
1        212699559                             ...........A..A..AA..A.......A.C.  212699527
1        212913960                       ....A...................AC......A.C.T..  212913921
                                                  \                             
                                                  |                             
                                                  C
1        227430909                              .........CA......A..........A.C.  227430940
1        258431533                            ............CC...-....A....T......  258431565
1        261387193                          ....C...C............A.......A..A.C.  261387158
1        269089554                    ...A...C..C...................G.T....TA.A.  269089595
1        287263812                                ......T......A.........T.T....  287263783
1        290288279                  .....A.TT....T..........CTG..A..........G.C.  290288322
1        290328961                              .................A..T.......A.C.  290328992
1        342694495                     ..C...AG..............A...A..........A.C.  342694535
1        344009661                  .....A.AT...-................T....A....T....  344009619
1        398469753                     .....CAG..................A........A.A.C.  398469713
1        460218226                        ..T.....G..........A..AA........T.A.C.  460218189
1        16514492                  ...A..A.............GT..G.....A..........G...  16514536
1        18798248                                 ....C..........A..G...........  18798277
1        36576853                                                  .........G.C.  36576865
1        43624515                                   .....G.......A..............  43624542
1        44379584                                           ......G.A....A.CTG..  44379603
1        45612960                   ..A..A.T....C........GTT.....C..........A.C.  45613003
1        56723277                            .............A..............TTC..C.  56723311
1        60797779                                ......C...G...TAA...A.....T....  60797749
1        66438300                             ............C.G..A.A..............  66438267
1        71183871                                   .............A....A.....G.C.  71183844
1        73039470                   ..A..A.A....C...........CA..AA.....G.C.TG...  73039513
1        79943237                   .....A.T....A............A...A..........A.C.  79943194
1        87820265                                ...G.....T......A............A.  87820235
1        88647099                               .............A...A..........TG..  88647068
1        97490247                                 ......T..G.....A.........C....  97490276
1        103053113                             ...C.....T..G...A....T....T......  103053145
1        103709284                               ................A......AA.TT...  103709314
1        108631700                              .................A.......T.TT.A.  108631731
1        110062954                     ..A.....T...........T.....A.......T..A.C.  110062914
1        110791141                                  .............A.........TG.C.  110791168
1        112513555                              ...........C....AA.......A.C....  112513586
1        117360087                               ................T.........C..AG  117360057
1        117426187                              ......C.......G.................  117426218
1        121125416                        ..C...........T........A....A....C.G..  121125379
1        124231579                               ................A.T........G.C.  124231549
1        125508066                 ......A.G...T..............G..A.......A.T....  125508110
1        128609501                          ....C...............---..C.....T....  128609533
1        129725065                           ................C...A........AT...C  129725031
1        134855324                                .............A.A.......ATC..C.  134855295
1        135102014                     ..A......C.......T..G...A.A.......A..A.CT  135102054
1        145933884                          ....CT.............--...AA....G.A.C.  145933917
1        158404019                            ................GA.A.......AAT....  158403986
1        168049495                            ............C......A.....GA..C....  168049528
1        169500815                                                ..........G.C.  169500828
1        173213656                              ..............T..A.........C....  173213687
1        189051499                  ..A..A.T....C............A..AA.......T.TA...  189051542
1        190616824                                                 ...T.....A.C.  190616812
1        196479860                                               ..........C..A.  196479874
1        197676340                          ....C......G.....A...A..............  197676375
1        222994401                                            ...A..........A...  222994418
1        224332469                            ................T..A.G.......C....  224332436
1        224388508                            ................T..A.G.......C....  224388475
1        233413814                                    ...........A......CA.T....  233413839
1        259294561                            .................A.A.........C...G  259294528
1        269651543                           ...........TGA.....AA..............  269651577
1        270728745                         ....GC..........------...........A.T.  270728775
1        274949002                                      .......A.A.......T.T....  274949025
1        298493780                             ..T...........A...A..T.......A.C.  298493748
1        317774619                            ....C...A.........TAG..C..A..T..-.  317774587
1        318420474                                ...........A..AA..............  318420445
1        320559065                  ..T..........................A.......ATG....  320559018
                                               \  \                             
                                               |  |                             
                                             TAT  C
1        325106697                              ..........A.....AA.......T......  325106666
1        334556647                 ......A.T....-...........CA...A.......A.C....  334556604
1        350190533                              ........T..T.....A..........TC..  350190502
1        351837608                 ...A..A.T....A...........A..---.......A.TG...  351837649
1        367029895                                              ...C..A....C....  367029880
1        398208828                                                 ........TG...  398208840
1        416123750                             ...............-CA...........A.C.  416123781
1        417177143                            .............G.....A..........A...  417177110
1        422903128                            ..............G..A.A.........CA...  422903095
1        456169284                             ................A.A....A.....A.T-  456169252
                                                       \                        
                                                       |                        
                                                       T
1        18000192                            .......C.G......A...A...G..A.......  18000158
1        29668041                                   ....T....AG..A..............  29668068
1        43154112                            .....T.....T........-..........ACT.  43154079
1        48991529                                 ............G..AT......TTT....  48991500
1        49553452                                                  ....G...CA...  49553464
1        68432789                  ...A..A.T....G..CG...T......C.A..........G.C.  68432833
1        88792613                             ..C................A......-...AGC.  88792581
1        89093641                  ...A..A.T...T........T.T..T.A.A......CAG.....  89093597
1        111944124                 ...A....TG...C.....G...AT...----.....A.T.A.T.  111944084
1        128716159                             ..T..A.........G..A..........GGC.  128716191
1        136560241                     ....T...........G.........A..TG.....TA...  136560281
1        155884243                                ..C..G.......A.A....A.........  155884272
1        179886869                             .........T.......---...A..A..A.C.  179886840
1        207803245                             .....C...T..GA....A........TC....  207803213
1        218321259                  .....A.T....C............A...A.........TGG.G  218321302
1        226923002                             ............G....AA..........----  226922974
1        250043607                         ..C.....C.............A.........C....  250043644
                                                                 \              
                                                                 |              
                                                                 A
1        262580836                                  ............AA..........A.C.  262580809
1        273527633                 ...A....T.A.AC.........AT....AA............T.  273527589
1        285559223                               .........T......-....A.....T.C.  285559252
1        292208911                               ..C....T...................A.C.  292208942
                                                                  \             
                                                                  |             
                                                                  A
1        299853953                                ...............A.....GAA.C...G  299853982
1        347525943                               ...........GA..A..........T....  347525911
                                                                    \           
                                                                    |           
                                                                   AA
1        379609996                     ..A.....TC...............A.-....G.AT.G.C.  379610035
1        431410119                              ..C..............-............A.  431410149
1        441457952                             .........T.................T.A.C.  441457984
1        125764770                             ...........A......A.........C..-.  125764801
1        223093020                 ...A..G......CTG..............A............C.  223093064
1        228118462                          ...T.................A..........A.C.  228118498
                                                                    \           
                                                                    |           
                                                                    A
1        272552903                  ..A..A....T.C................A........A.G.T.  272552860
1        46757738                              ..................A...C......A.C.  46757770
1        118882625                             ..................A..........A.C.  118882657
1        165993849                 ...A..A.T....C..........T.....A..........A.A.  165993805
1        267818153                             ..................A..........A.C.  267818185
1        290019094                             ..................A..........A.C.  290019062
1        300521494                  .......G...T...............A.A..............  300521537
1        326109509                            .................AA-.........CA...  326109541
1        417186416                             ..................A..........A.C.  417186448
1        59990820                   ..T....T.AG..................A..........A.C.  59990777
1        229888528                             .......G..........A..........A.C.  229888560
1        237206693                              .................A..........-..C  237206663
1        385829060                             ...........C......A..........A.C.  385829092
1        128259330                              .......TT......AA-..........G...  128259360
1        270974497                ....A..G.T....C..........C.....A..........G..-  270974453
1        370565741                  ..A..A.T....C..........T.....A..........A.C.  370565784
1        18010102                              ..................A........T.A.C.  18010134
1        68406932                              ...............G..A..........A.C.  68406964
1        155264073                       ......-...............-............A.C.  155264037
1        187696833                                   ............A.........CT...  187696806
                                                                      \         
                                                                      |         
                                                                      A
1        188605971                               ......-.........A..............  188606000
1        194160246                             ...............G..A..........A.C.  194160278
1        207764143                             ..................A..........A.C.  207764111
1        278373295                                 ..........T.A.A.........T...T  278373323
1        325226359                             .....A............A..........A.C.  325226327
1        327385664                     ..A.....TC.............G..A.......T.TGG..  327385624
1        328290985                             ..............A...A......A...A.C.  328291017
1        415625053                             ..............C...A........--....  415625083
1        435076947                             ..................A..........A.C.  435076979
1        435271432                             ..................A..........A.C.  435271464
1        22394771                  ...A..A......C..C.......TG.G.............A.C.  22394816
                                                                    \           
                                                                    |           
                                                                    A
1        177557480                              .................A........T.A.C.  177557511
1        280414608                              .................A..........A.C.  280414577
1        289548196                             ................A.A........T.A.C.  289548228
1        292023634                              .................A..........A.C.  292023665
1        1706553                       ..A....T.C.........TT.....A.C............  1706595
                                                                            \   
                                                                            |   
                                                                           GG
1        13239189                              .................--..........A.C.  13239159
1        14207404                 ....A..A.T....C..CC............AT.........G.C.  14207357
                                                                    \           
                                                                    |           
                                                                   GA
1        25561862                             ................G............-....  25561830
1        51561357                   ..A..A.T...TC......G.........A..........A.C.  51561314
1        53955631                              ..................A..........A.C.  53955599
1        100586195                             ..A.............A.A.........T....  100586227
1        108340951                             ..................A..........A.C.  108340919
1        109478324                             ..................A..........A.C.  109478356
1        190926238                              ..T..............A.........-..AT  190926268
1        191072686                             ..................A.......A..A.C.  191072718
1        207510366                             ..................A......C...A.C.  207510398
1        218365877                             .........T........-..........G.C.  218365846
1        229154534                             ..................-..G.......A.A.  229154502
                                                   \                            
                                                   |                            
                                                   C
1        247203789                             ..............A...A..........A.C.  247203821
1        260661796                             ..................A.......A..A.C.  260661828
1        321222000                              .............A...-.......A.C....  321221970
1        327129605                             ..................A........T.A.C.  327129637
1        385734690                             .............G....A..........A.C.  385734658
1        418107577                     .....CAG................A.A..........A.C.  418107537
1        423616670                             ..................A..........A.T.  423616638
1        438812168                             .................AA..........T.C.  438812200
1        457111934                 ...A..A.G...T...........T.....A..........A.C.  457111890
1        39669360                  ...A..A.G....C.........-..T..............G.C.  39669404
                                                                    \           
                                                                    |           
                                                                    A
1        91192853                                ..............A.-.........C....  91192824
1        106190561                                ...........A...A..........A.C.  106190532
1        251819153                               ...............AA..........-...  251819182
1        266411278                             ..................-..........A.C.  266411309
1        336947359                             ..................A..........A.C.  336947327
1        363409897                              ...............A.A..........A.C.  363409928
1        364714677                             ................A.A..........A...  364714709
1        398774151                     .....CAG...C.......T......A..........A.C.  398774191
1        424107352                              .................A..........A.C.  424107321
1        22547365                                  ..............A..........A.C.  22547337
1        24276634                      .....CAA................A.A..........A.C.  24276674
1        33456792                                 ....C....T.....A...A......G.C.  33456821
1        36438119                   .....A.TG...A..........T.....A..........A.T.  36438162
1        46368434                   .....A.T.....T.....G.....T.A............A.C.  46368478
                                                                    \           
                                                                    |           
                                                                    A
1        53902519                            ....................-.C.......CA.T.  53902552
1        128348365                             ....C..G....T.....A.C........A.C.  128348397
1        185265650                 ......A.T....C....G..T..T...A.A..........A.C.  185265694
1        201529366                 ...A..A.T.....................A..........A.C.  201529410
1        209899782                 ......A.T....C............A...A...A.....T....  209899826
1        223250424                           ...C................-..........A...  223250457
1        260455752                  ..A..A.A.....A.............A....T...........  260455795
1        301123727                                  .............A...A......A.C.  301123699
                                                                    \           
                                                                    |           
                                                                    A
1        317397532                              .................A..........A.T.  317397501
1        318542962                             ...............-..A.......T......  318542993
1        319671312                           ...C...............A.--........A.T.  319671344
1        332566161                     .....CAG..................A..........G..T  332566201
1        352214780                 ...A..A.T....CTG........T.....A.....G....A.C.  352214736
1        398056869                               ................A..........A.C.  398056839
1        398146489                               ................A..........A.C.  398146459
1        401208029                                 ..............A..........A.C.  401208057
1        21557166                                   .......G.AG..A..............  21557193
1        33874095                  ...A..A.T....C.C...........G..A..........A.C.  33874139
1        45783267                              ..................A..........A.C.  45783299
1        47463048                  ...A..A.T....C.G..C.G...................TG...  47463004
1        64888741                              ...............G..A..........A.C.  64888773
1        79252953                                  ..............A........T.G.C.  79252981
1        95554504                    ....A.T....C.........A..A...A..........G.C.  95554462
1        102044895                             ................A.A..........A.C.  102044863
1        111849201            ......-.A..A.T....C.......T..CA....A..........G.T.  111849249
1        112697492                  ..A..A.T...T.................A.............T  112697535
1        126408505                             ............G.A...A..........G.C.  126408537
1        131762249                 ......A.T...........GA.A......---........G.C.  131762292
                                                      \                         
                                                      |                         
                                                     GG
1        132269810                             ............T.....A..........A.C.  132269778
1        177159434                                ...............A...A...A..A.C.  177159463
1        189734345                             ..................A........T.A.C.  189734377
1        218055891                  .....A.T....CT...........A...A..........A.C.  218055934
1        232794652                              ................AA.......A..A.C.  232794683
1        238273886                             .................AA....A.....A.C.  238273854
1        242365227                  ..A..A....ATG................A..T.......A.C.  242365270
1        258639193                             .............A....A..........A.C.  258639225
1        312840380                  ..A..A.T....G...C...........A-..........A.C.  312840338
1        320027119                   ....A.T....C................A....T.A..TG...  320027077
1        326070560                           ...C................A.......---...-  326070590
1        331058501                     ..A....TT...........T..G..A..........A.C.  331058461
1        337434367                             .....A............A..........A.C.  337434399
1        385180097                 ...A..A.T.....T...............A..........A.T.  385180053
1        385894352                             ..................A..TC......A.C.  385894384
1        416471410                                ...............A..........A.C.  416471381
1        421656704                             ................A.AC.........A.C.  421656736
1        431696182                             ............G.....A..........A.T.  431696150
1        432875776                 ......A.A....C..C..C..........A......A..TA...  432875820
1        437460326                         ..C.................A.A.........C....  437460362
1        22219453                                      .....CA...A..T......C....  22219429
1        22973914                         ......C.............G.AA......A...A.C.  22973877
1        39305935                                     ...........A..........A.C.  39305960
1        94563931                               .................A.......A..A.C.  94563900
1        100770178                              ...............A.A..T.......A.C.  100770147
1        106602764                 ......A.TT...ATG........T.....A......A.G.G...  106602808
1        118755774                  ..A..A.T....C.........-..T..A...........G.C.  118755731
                                                                    \           
                                                                    |           
                                                                    A
1        131494548                             .........T........-.CT....A.TG...  131494579
1        147954640                             ........G.........A.........-...C  147954609
1        167727411                              .................A..T...A...A.C.  167727442
1        176959791                             ..T..............A..-.......T....  176959760
1        229902526                         .......T..............A......A.A.AG..  229902487
                                                                      \         
                                                                      |         
                                                                    ATA
1        260102447                           ...C................-......A...A.T.  260102414
1        260264005                              ...............A.A..........A.C.  260264036
1        319168562                 ...A....A...TC........T...A...A.....G....G...  319168606
1        322034552                             ....C...........A.A.........TA.C.  322034520
1        347063163                             .........T.......A-..........A.C.  347063132
1        410822248                                .....G.........-.........C..C.  410822276
1        417038202                 ...A..A.................T.....A..........A.T.  417038247
                                                       \                        
                                                       |                        
                                                       C
1        418527871                 ...A..A.G....C..........T.....A........A.A...  418527915
1        462396307                            ........-.........AA......A...A.C.  462396339
1        8983733                               ..................A..........A.C.  8983765
1        17644178                             ..C....A...........-..T.......A.T.  17644210
1        39670258                              ..................A........TGA.T.  39670290
1        47426681                              ..................A..........A.C.  47426649
1        60456505                              ......C...........A..........A.C.  60456473
1        65991226                  ...A..A.T....C.........A.....TA..........G.A.  65991270
1        66405662                              ..T............G..A..........A.TG  66405694
1        91911778                   ..A..C.T....C................A......A...A.T.  91911735
1        128176967                             ..................A..ACA..A.C....  128176935
1        129991290                             ..................A..........A.C.  129991258
1        157732251                             ...G..............A..........A.C.  157732219
1        213796795                             ..................A..........A.C.  213796827
1        222251241                              .................A.......T.-T.AC  222251211
1        245717048                             ...........T.....AA..........A.C.  245717080
1        273982930                              ....C...........C.C........C..A.  273982964
                                                                 \  \           
                                                                 |  |           
                                                                 T GC
1        289667471                             ..................A............A.  289667503
1        299659822                             ........G.........A..........-.C.  299659791
1        326422865                           .......G...T........A........GC....  326422831
1        337830511                             ..................A..........A.C.  337830543
1        362134749                            .................A.A.........C....  362134782
1        364097956                           ...A.....C...A......T.-..A.....A.T.  364097989
1        364980133                              ...............A.A..........A.C.  364980102
1        366509872                             .......C.T....C...A..........G.C.  366509904
1        378663297                             ..............A...A.T........A.C.  378663329
1        409243879                             .................CA..........A.T.  409243911
1        414835166              ..T...A..A...A..C......G..-..T..A...........G.T.  414835119
                                                                    \           
                                                                    |           
                                                                    A
1        434001412                             ..................A......A...GTC.  434001444
1        456019648                              ..........AG.....A..........A.T.  456019617
1        838432                    ...A..A.T...........GG..T.....A..T.......G...  838388
1        27330515                                 ......T.............A..A.T....  27330486
1        35767219                            ..................A.T......A..TG.A.  35767184
                                                                    \           
                                                                    |           
                                                                    A
1        46894492                                    ............A..........A.T.  46894466
1        64333490                              ...............GA.A........TT....  64333522
1        115798013                             ...G..............A..........G...  115797981
1        120619066                        .....TC..........TC....A........T.A.A.  120619028
                                                                    \           
                                                                    |           
                                                                    A
1        128684302                          ....C.......T..T..-..A..........G.A.  128684336
1        135398373                             .................AA....A....C....  135398340
                                                                               \
                                                                               |
                                                                               A
1        147672675                  ..T.....CAG..T.............A.A....A.....A.C.  147672632
1        148254590                          ....C.........C......-..G...TA..A.C.  148254624
1        189299452                             ...G...........G..A........A.G.CT  189299484
1        225568310                 ......A......C....C...........A...CT.....A.T.  225568354
1        233525106                              .................T....--...TTGC.  233525135
1        236263159                                                   ..G........  236263169
1        251978757                            ..................T.---....C.CT...  251978787
1        306346137                                .......G..A..---....A....C....  306346163
1        347133909                             ............G.....A..............  347133877
1        374672914                                ............T..A.........C....  374672885
1        394739134                               ..........T.....A....A.....G.C.  394739104
1        420195489                 ...T..A.T....C..............A.A........T.A.C.  420195445
1        423248444                                         ..T...A.......A......  423248424
1        423421200                            ......C..........A.A..............  423421167
1        436945118                   ....A.T....C..........G........G...CA..G.C.  436945160
1        442287871                    ..G....A...............A...A..........G...  442287913
                                                  \                             
                                                  |                             
                                                  C
1        460000503                             ..T...C...........A.....T........  460000471
1        47384314                  ...A..A.T....A...A...T.......A-.G........G.C.  47384271
1        60009178                                                 ............T.  60009191
1        65535837                  .......C...........C....--..........G.T.T....  65535882
                                        \                           \           
                                        |                           |           
                                       CA                           G
1        67353466                  ......A.T....C.....C.......G.AAG.........G...  67353510
1        71573353                       ...T....CT.............A.A..........G.C.  71573314
1        77768990                                  .....A.-......A..........A.C.  77768963
1        77786037                                  .....A.-......A..........A.C.  77786010
1        79792860                           ..........-....T.....A..........GTT.  79792894
1        90812413                             ........C...A.....CC.........C..A.  90812380
1        109696293                                .........T...A.A....A.......C.  109696322
1        114300128                  ..A..A.A...............T....AA........G.A...  114300171
1        145941419                 ..A...A.T......G...C....T.....A..........A...  145941375
1        154195174                             ................-.A.....G....G.C.  154195143
1        188384979                  ..A..G.T....C..........G.A..AA..........A.C.  188384936
1        191436929                           ...C.T.............CA....A..A.C....  191436963
1        192156412                 ...A..A.T..............CC.....A....-.A...A.A.  192156369
1        193343268                 ...A..A.T....C..............A.A.......C..A.C.  193343220
                                                                    \           
                                                                    |           
                                                                 GAAA
1        200857305                       .......-..........T.....A..T.A.....G.C.  200857342
1        210224511                 .........T...CTG.....T........A........TTG.A.  210224556
                                           \                                    
                                           |                                    
                                           T
1        229703598                           ..T.......T.......A.-.......A.C..A.  229703631
1        233271494                  ..A..G.T....CT.G.............A.G........A.C.  233271451
1        267241367                  ..T.....CAG.........A......A.A..........A.C.  267241410
1        273575525                             ............G.....A.........CA.CC  273575492
                                                                     \          
                                                                     |          
                                                                     T
1        282397822                         .............T....C...-....A..ATT...C  282397857
1        289741490                             ..T...............A..........A.C.  289741522
1        300941280                           ...C...........A....-..G....T..A.T.  300941247
1        302700140                ....A..A.TG...CT.........C.T...A..........G..-  302700096
1        321149329                             .......A..........A..........G-..  321149360
1        352136823                     .....CAG.................AA..........A.C.  352136783
1        356037900                  ..A..A......CT......T......A.A..........A.TG  356037857
1        415807327                             .......G......A...A..........A.C.  415807295
1        420568939                                .......C.T...A.A.G......T.G.C.  420568968
1        437199386                     ..A..T...........T.T......A.........-----  437199351
1        17687917                                ......T.......AAA.......A.TG.C.  17687948
                                                                    \           
                                                                    |           
                                                                    A
1        18113992                   ..A..A.T....CT..G......T.ATC.A..........A.C.  18113949
1        20419723                                                   ..A.......TC  20419734
1        23468603                                                     ....TT.G..  23468612
1        24464394                           ....C......G.......A.-..........A.T.  24464428
1        55689740                                   .............A.........CAG..  55689767
1        63576160                                .......T......A.-.....CA...A.T.  63576189
1        65263167                              ..T..............TA........A.A.C.  65263199
1        70137668                              ..................A.......C..A.C.  70137636
1        81341669                  ......A.T..............A......A.....G...T....  81341713
1        82670895                      ....T...........G.........T.......ATT....  82670855
1        86607564                  ......A.T..............A......A.....G...T....  86607608
1        101013752                             ...........A....A.A....A.....A.C.  101013784
1        110324058                   ......T-...-................A..........G.CC  110324098
1        118743121                         ..A................G..A...CA....C...-  118743086
1        124366023                            ...A.............A.A.......T.C...-  124366055
1        125953470                          ..G..........T....GT.A..........G.CT  125953505
1        128220046                                                  ..T.....A.C.  128220057
1        139018370                                 ...A......A.A.-..........A.T.  139018397
1        144434611                             .....C......G...T.A..........A.C.  144434643
1        146098445                               .............G..A.......A..G.C.  146098475
1        155752226                         ..A..C.....C...A......A..........A.C.  155752262
1        159062376                             ........G.........A..............  159062408
1        168636913                               ..........C.....A............C.  168636883
1        169791454                             ...........C......A....C.....A.C.  169791422
1        180694166                                                  .......T....  180694177
1        186114669                                                ..............  186114682
1        189460086                             ..............ATA.A..G.......A.T.  189460118
1        196629886                   ......T....C.........A..A...A.G.....A..A.C.  196629928
1        197098108                                     ....G.....A..........G.C.  197098084
1        226210553                 ...A..A.T...............T...A.A..........G...  226210597
1        258802159                            ...................C.........CA...  258802192
1        265473620                                ...............A........GTA...  265473591
1        268926896                            ...T......G.A..T.A..........T.....  268926930
                                                                    \           
                                                                    |           
                                                                    A
1        269834905                             .........T....A.A--....AT...C....  269834935
1        270232680                             ..............A...A..............  270232712
1        270614700                                ..C............A........TT....  270614729
1        272449514                             ..................A..........A.T.  272449482
1        283212851                                        ......A..-.......CT..G  283212871
1        301155847                                  .............AG........T..A.  301155874
1        309610068                           ..T.................A........GT....  309610034
1        316793667                  ..C.....CAG.............CA...A..........A.C.  316793624
1        316982599                             ............T.....A..........A.C.  316982631
1        325063962                  ..A..A.T....C................A..T.A.AAT.G...  325064005
1        327839377                          ..T.......GGT...G...A-.......A..G...  327839411
1        329172394                             ............TC....A.GG.......G...  329172362
1        337843973                              .................A........AC..C.  337844004
1        349413869                          ....C.....C.T..C....A-..........G.C.  349413835
1        384962838                 .....AA.T.G..A.......T.CT...A.A........T.A.A.  384962794
1        412453109                                                  ............  412453098
1        451451462                                             ....GG.......GTT.  451451446
1        460525656                 ...A..A....T.CA.............AT..G.....--....-  460525615
1        31951294                            ....................A...AA...TT....  31951259
                                                                    \           
                                                                    |           
                                                                    G
1        47454235                              ..................A..........A.T.  47454268
                                                       \                        
                                                       |                        
                                                       T
1        48813572                             ..........T........A.......A.CTG..  48813605
1        50400817                  ........T..AAC.......TGTT...A.A..........A.C.  50400772
                                                                    \           
                                                                    |           
                                                                    A
1        54755582                                      .....................G.C.  54755607
                                                                    \           
                                                                    |           
                                                                    A
1        66085383                              ......C....AG...A.-........AC....  66085352
1        76086644                            ..............T...AAA......A...A.TG  76086679
                                                                    \           
                                                                    |           
                                                                    A
1        105048054                                 .....T....A...A.T...G....A.T.  105048082
1        130137528                  .....A.T....C..G......CTG....A..........GGC.  130137571
1        156759403                   ..C...T..TT.....C..T........A...C.G..A.GG..  156759361
1        159192619                           ...C............A...-.........CA.T.  159192652
1        169371178                                ...............C......A..TG...  169371149
1        191358703                              ...............A.A..........A.C.  191358672
1        207752369                             ...............TA.A..............  207752337
1        214086004                   ....C..C.G..........CT....TTA..........A.C.  214085962
1        225583761                             ................AAC.........C....  225583729
1        239139963                              ..............G.AA..........A.C.  239139994
1        253112362                   .....A...A.--.....G....A..A.A..............  253112402
1        258516247                             .........TT.......-..........A.T.  258516216
1        262850770                             ........-.........A..A...A..G...G  262850801
1        271352832                 ......A.TG...CG........A....A.---.......GG.TG  271352873
1        271718845                           ...G.......T........-....A.....G.T.  271718812
1        284556379                 ...A..A......CT........A..A...A..A.T.....A.C.  284556334
                                                       \                        
                                                       |                        
                                                       T
1        322291037                                 .....T....A...A......A..CA...  322291065
1        353248036                             .....G..........CTT.-........A.T.  353248005
1        367515074                              .................A.....G..TC..A.  367515043
1        397728432                            ...................A.........TA.AT  397728465
1        431461519                             ..............A...A.........-T..C  431461550
1        435547147                             ..................A..........A.C.  435547179
1        447056042                  .....A.T............T.TTCA...AC.........A.C.  447055999
1        459490047                     .....CAA...........C.......G-...G....A.C.  459490086
1        15760341                                .......T..-................A.C.  15760311
                                                                    \           
                                                                    |           
                                                                    A
1        17655381                       ...T....CT....GG...T.....A..........ATC.  17655342
1        24248717                          ....T....C.......G..A.A.G..T...TC....  24248753
1        26071122                    ....A.T.C..C.............G..A.........TGC..  26071080
1        53751678                              ...........A.G.T..A.........C....  53751710
1        54694965               ..T...A..A......C................A...A..AT....A.  54695015
                                                                             \  
                                                                             |  
                                                                           TTA
1        64867167                                   ...........A.A.........C....  64867140
1        71103120                                   .......T....AA..........G..T  71103093
1        86333802                              ................-....T.......A.C.  86333771
1        109984880                 ......A.T.......C.............A....A....CA...  109984836
1        115259504                  ..A....A.......C............A.....A...TC....  115259459
                                              \                                 
                                              |                                 
                                             TC
1        116287398                          ....C.....C...A......A...G.....TGG..  116287363
1        144507390                          ............T....A...A.......CT..T..  144507425
1        145560620                  ..A..G.A..T...........AC.....A..........A.TG  145560663
1        171671411                          .....T.............---.GT.A....CT...  171671443
1        175576121                 ...A..A.T....C.....-.T......A.A.......T..G.C.  175576078
1        177993634                  ..T..A.T....C.......T........A..T....A..G.T.  177993590
                                                       \                        
                                                       |                        
                                                       T
1        183664994                 ...A..A.G....C..C...........A.A..........A.C.  183665038
1        185165338                                 ..............-....A..A..A.TG  185165311
1        206752732                                   ...........C...G...AA.C....  206752758
1        219021022                                 ..............A..........G.A.  219021050
1        252185687                                 ..............-....A.....A.T.  252185660
1        258892199                            ...................A..TCA....T.CC.  258892232
1        273078269                          ...T.T.........T...AAA.......T.TG...  273078233
                                                                    \           
                                                                    |           
                                                                    A
1        289510603                             ...........C.G..............TTG..  289510636
                                                                  \             
                                                                  |             
                                                                  A
1        325251242                          ...A......A.G.....CA.A.........TG..G  325251207
1        433628496                 ...A..A.T...T.....A..A..TA....A..........G..C  433628452
1        458863606                             .................AA..........---.  458863576
                                                       \                        
                                                       |                        
                                                       T
1        16534886                              ..T.........GG....A.............G  16534854
1        25711507              ...T...A..A...A.A....A............A..........      25711551
1        45942813                                 .............A.A....A.....A.C.  45942784
1        52799169                  ...A..A......A..............AAA..........G...  52799213
1        56165695                              ...........C......A.........T..A.  56165727
1        58342666                                                   .....T....A.  58342677
1        59174672                               ..T.........-..............T.T..  59174703
                                                                 \              
                                                                 |              
                                                                 A
1        63393980                   ..T......AG...........T......A..TCTT...C....  63394023
1        73447236                            .............C..TG..A.........C....  73447202
1        77985361                                                 ..........A.C.  77985348
1        80148811                              ..................A.........T..TG  80148779
1        85552324                                ....C...CT.C....-....A...A.A.T.  85552353
1        86541716                             .....C.............A....A....C....  86541683
1        86666687                             .....C.............A....A....C....  86666654
1        88447110                  ...A..A.T....G.......G..T.....A..G.A.....G...  88447154
1        89356356                             ..A...............AA.........C....  89356389
1        92789476                                  ............A.A.........T....  92789504
1        103974102                                ......G......A.TT.T....A......  103974073
1        107002448                                                 ....GA....T..  107002436
1        115554476                             .........T..G.....A......A..TA.C.  115554444
1        116092518                                                  ......GC....  116092529
1        119112662              ..T......A.T..ATC......G...G.....A..........A.C.  119112713
                                                             \                  
                                                             |                  
                                                          AACT
1        121253514                             .......C.....A.............TC....  121253546
1        124473329                            ..C................A.........TT...  124473362
1        131233763                              ..............G..A.........C...T  131233794
1        135025700              ..T...A..A.T....C..........C.....A......AT..G.C.  135025652
                                                                    \           
                                                                    |           
                                                                    A
1        146113328                                                  ........G...  146113317
1        155176835                 ...A..A.T....C.......TG.-.C.......A.G..A.A.A.  155176791
                                                                    \           
                                                                    |           
                                                                    A
1        172971551                   ....A.T...TC................A.......T..G.C.  172971509
1        177949198                               ................A.C.....ATT....  177949168
1        192896358                         ......TG...A........A.A.........C..A.  192896321
                                                        \                       
                                                        |                       
                                                        A
1        195594407                                 .............TA.........C..C.  195594435
1        202555510                                                  .......T....  202555521
1        203968921                             ..................A.......T.C..A.  203968953
1        204830585                   ....A....T.C............A...T..........G.A.  204830543
1        213392247                               ................A.C.....A..A.C.  213392217
1        223134652                                                ....AG...C..TG  223134665
1        231843445                                ...........C...C.........C..C.  231843416
1        248639189                                                .........T.CA.  248639202
1        256691874                         ..C............A......A.......A.C...G  256691910
1        256767772                             ..G.............A.A..T......T....  256767804
1        259173087                 ...A..A.T.C...............T...A..........G...  259173043
1        261075686                                ............G..A..........A.C.  261075715
1        262110820                                  .......G.....AC.....A..C..TG  262110793
1        263866238                                  ....T.....T..-..........A.T.  263866212
1        267976825                          .....T.............AAA..A------.TTA.  267976854
1        272402719                           ...........T.........C........C..TG  272402753
1        277479279                                  ....A..C....A-.......A.CT..G  277479305
1        291581765                 ...A..A.T....C.C..............T..........G...  291581721
1        305787365                                ......T......A.A....A.........  305787394
1        308422883                                                ....A....C...T  308422896
1        311724814                              .................A.........CAG..  311724845
1        321762202                 ...A..G.T...TC......GT.-..T..............GGC.  321762246
                                                                    \           
                                                                    |           
                                                                    A
1        326079805                               ................A.......A..A...  326079775
1        330841926                                                  ..T.....A.C.  330841915
1        332336480                    ....A...T...T............A.A..G....A......  332336522
                                                   \                            
                                                   |                            
                                                   C
1        345429358                            .............T.AT.....T...A..-.T..  345429326
1        347070282                             ..................A...A...A..G.C.  347070314
1        365291551                          ..T..G......G....T...-..T...A...A.C.  365291585
1        383566210             ...T...A..A.T.C..CA...........A.A.A........T.-.C.  383566163
1        383847378                               ..............A.A......A...G...  383847408
1        410619376                   ...A..T.................AC..A.........TG...  410619334
1        411540694                               ............A.A.A..G......C....  411540724
1        432123377                   ....A.T.....-.............TAA..........A.T.  432123418
1        435214727                                                  ........G.C.  435214716
1        438499199                                           ....A..T......TG...  438499181
1        449931789                                                  ...G.....T.T  449931778
1        450393007                 ...A..A.T................G....A.......A.T....  450393052
                                               \                                
                                               |                                
                                               T
1        453921226                               .......T..T....A.G---.....C..A.  453921253
1        456120192                   .......CAG............G.....A..........A.C.  456120234
1        460178808                                    ...........A.....T.A.C....  460178783
1        461863029                                 ..............A..G...AA..G.C.  461863001
1        115123450                     .....CAG..................A..........A.C.  115123490
1        422979147                     .....TGG..................A..........A.C.  422979187
1        59408613                          ..C..C..A.............A.G.......-....  59408578
1        420092664                     ..C...AG..................A..........A...  420092704
1        27924775                  ...A..A.G......G.......................--....  27924733
1        289869705                     .....CAG..................A..........A.C.  289869665
1        319654788                             .....G............A........A.A.C.  319654756
1        336479805                             ......CC..........-..........A...  336479836
1        366279264                     .....TAG..................A..........A.C.  366279224
1        447819636                             ............T.....-..........T.C.  447819667
1        24629241                      ..C...AG..T...............A..........A.T.  24629281
1        57542928                                                 ....A....CG...  57542915
1        59809268                      .....CAG..............A...A..........A.C.  59809308
1        147968131                     .....TGA..................A..........A.C.  147968171
1        231969143                             ..................A..........A.C.  231969111
1        246751761                             ..................A..........A.C.  246751729
1        293977168                             .........T..T.....--.......TT....  293977198
1        311917480                     .....TGG.............................A.C.  311917520
1        55824906                               .................A.......A..A.T.  55824875
1        92407022                            ....................A..-....A..A.AT  92407055
1        171799917                             .........T........A..........A.C.  171799949
1        269198061                              .................A..........-..C  269198031
1        385227302              ..T...A..A.A....CA.........................CAG..  385227350
                                                           \                    
                                                           |                    
                                                           G
1        158943408                  ..A..A...G..C.....-....TC....A..........A...  158943450
1        170912669                              .................A..........A...  170912638
1        177151858                   ....A.T...TC................A..........A.C.  177151900
1        186787424                             ........T.........A..........A.C.  186787456
1        211844273              ..T...A..A.T..............A..A...A.......A......  211844322
                                                                            \   
                                                                            |   
                                                                           AG
1        219409318                             .............G....A..........G.C.  219409286
1        276676289              ..T...A..A.T....C................A..........A.C.  276676337
                                                                            \   
                                                                            |   
                                                                            G
1        333518796                                 ..............A..........G.C.  333518824
1        354144958                             ........C.........A..........A.A.  354144926
1        371765285                             ....C.............A.........TA.C.  371765253
1        50911488                           ....C..........G.A...A.......A.C....  50911523
1        78526231                              ..................A..........A...  78526263
1        82720388                            ...C.......T........A..........A.C.  82720354
1        195095856                                 ..............A..............  195095828
1        208904098                     ......AG..A.............A........AA..A.C.  208904138
1        218197483                             ..................A..G.......A.C.  218197515
1        230500762                               .........C.....AA..-...........  230500791
1        234510540                     ..C..C.G..................A..........A.C.  234510580
1        337006755                              .................A..........A.C.  337006724
1        341739273                     ..C..C.G..T..........G...........A...A.C.  341739233
1        381303284                     .....CAG..................A.........CA.C.  381303244
1        417205748                             .............A....A..........A.C.  417205716
1        431881208                     ..C...AG............T.....A..........A.CT  431881248
1        441005404                     .....C.G..................A..T.......A.C.  441005444
1        20060812                              .........TG.G.....A..........A.C.  20060780
1        22796042                              .......G..........A..........A.T.  22796010
1        24673199                              .....C...G........A..........A.C.  24673167
1        24716138                              .....C...G........A..........A.C.  24716106
1        57924280                                ................A..........GGC.  57924250
1        65637881                              .........T........A.....G....A.C.  65637849
1        78123677                  ...A..A.T...............-.....A.G......T.A.C.  78123721
                                                                   \            
                                                                   |            
                                                                   C
1        92981266                    ....A.T...TC..........T.....A...C..........  92981308
1        94344362                              ................A.A..........A.T.  94344394
1        126987283                              .................A.........C....  126987252
1        170472419                              .................A.....G....A...  170472450
1        186306976              ..T......A.......T........T...G..A....T.....---.  186306932
1        189610771                             ...............CT.A..........A.C.  189610739
1        208863607                             .........T.C......-..........A.C.  208863576
1        225212084                             .........G.......AA..........A.C.  225212116
1        233190004                          ....C.T............A.A..........A.C.  233190040
                                                                     \          
                                                                     |          
                                                                     A
1        273699554                             ...G..............A...CT.....A.T.  273699586
1        314813229                             ..................-........G.A.C.  314813198
1        337047425                             .........G........A..........A.C.  337047457
1        342833819                             ............T..G..A..........A.C.  342833787
1        363343159                             ....C.............A.......T..A.C.  363343127
1        387361669                             .................A-..........A.C.  387361638
1        387879625                             .......G..........AC.........A.C.  387879657
1        414364529                             .......G..........A..........ATC.  414364497
1        15735818                    ....A.T....C........T..A.........C.....G.C.  15735776
1        37916266                        ...C..........G.......A.A...........G..  37916304
1        50371868                      .....CA.....C.............A..........A.C.  50371828
1        55645082                              ............G.....A..........A.C.  55645114
1        64247895                      .....CAG........G.........A..........G.C.  64247855
1        84206688                               ..........T......A..........A.C.  84206719
1        91967472                               ...............ACA..........A.T.  91967503
1        97203762                              ................T............A.C.  97203730
1        105590093               .....T..A......C...C......T.A......A.A...T.A.C.  105590140
                                                                     \          
                                                                     |          
                                                                     A
1        126872529                     .....CAG...G..............A..........A.TG  126872489
1        128222966                            .................A.A....A.....A.C.  128222933
1        132706374                              ...G....T........A....A.....A.C.  132706343
1        164185554                              .......CT..G-....A.........C..A.  164185584
1        171336631                     .....CAG..................A..........G.C.  171336591
1        220328791                     .....CAG................T.A..........-..C  220328830
1        235044366                             ..................A..........-..C  235044397
1        237328357                     .....CAG..................A..........G.C.  237328397
1        268752125                             ..................A.CT.......A.C.  268752093
1        272525910                 ...A..A.T....C..........T.....A..........A..-  272525953
1        299864991                              ..........A......-.........C....  299865021
1        303621606                             ..................A.......A..-..C  303621637
1        322624433                     .....CAG..............A...A..........A.C.  322624393
1        352833503                              ........T........A..........A.C.  352833472
1        389918593                             ..................A..........-..C  389918624
1        416984456                     .....CAG..................A...G......A.C.  416984496
1        436698488                 ...T..A.T....C...G............A..........A..-  436698531
1        25193978                    ....C.A............T...CA......T.........C.  25194020
1        56648140                              ..................A..........A.C.  56648172
1        72812995                  ......A.T.....................A..............  72812950
                                                        \                       
                                                        |                       
                                                        A
1        74734392                              ..............A...-..........A.C.  74734361
1        94333493                      .....TGG.........T...A....A..........A.C.  94333533
1        127127948                     .....CAG...TC.......G.....A..........A.C.  127127908
1        304423728                               ...............A-..........A.C.  304423699
1        345475483                             ..................A.......--.....  345475453
1        395334551             ..G....A..A.T....AT...............C.......A...T..  395334501
                                                                           \    
                                                                           |    
                                                                          AG
1        398600577                     ......G.-.................A.....C....-.C.  398600615
1        418063755                              ...C.............A..........A.C.  418063786
1        3788670                  ....A..A.T....C.............G..A..........-G..  3788626
1        25225616                              .......G.....A....A.......A..A.C.  25225648
1        28313841                  ...A..A.T....C..........G.....A..T.......G..-  28313798
1        32044834                                 ...............-..........A.T.  32044862
1        35462322                  ......A.T...T........T.T......A..........T.C.  35462367
                                                                               \
                                                                               |
                                                                               C
1        40977420                                   ...........A.A........T.ACC.  40977393
1        51367824                              .....G.G..........A..........A.C.  51367856
1        68468895                              ..................A...C......A.C.  68468863
1        103688540                             .........T..G.....A..........A.C.  103688508
1        107869043                  ..A..G.T....C.....C.....A....A.......C..G...  107869086
1        117354722                  ..A..A......C......T.......A.A..........G.A.  117354679
1        124706714                             ............G..G..A....A.....A.C.  124706746
1        125297660                             .....C............A..........A.C.  125297692
1        138177606                              ........T........-..........A...  138177636
1        163868774                             ..................A.G.C....TT....  163868742
1        163972146                           ................AT..A.......T.....T  163972112
1        173225643                              .................A.......A..A...  173225674
1        213848960                           ...C................-........T.A.T.  213848927
1        224319888                             .......G..........A........T.A.C.  224319856
1        224375993                             .......G..........A........T.A.C.  224375961
1        288565015                  .....A.A.....T.........T...A.A.......T..A.C.  288565058
1        289836272                 ...A..A.T....A.........AT.....A..T.......G..-  289836315
1        292129997                     .....CAG................A.A..........A.C.  292130037
1        330299875                             .........T........A..........A.C.  330299843
1        355577578                                         ......-.........G....  355577559
1        361770873                             ..............................CA.  361770906
                                                                           \    
                                                                           |    
                                                                           G
1        386666685                             ................-............A.C.  386666654
1        387194873                             ..A........A..A...A..............  387194841
1        422675368                             .......C..........A..........A.C.  422675336
1        435178310                             .............CA...A.........CA.C.  435178342
1        17745908                      ..C..C.G..............C...A..........A.C.  17745866
                                                       \           \            
                                                       |           |            
                                                       T           G
1        23464725                           ....C.......TG.T.....A..........G.C.  23464760
1        28580367                              ...........C......A..........A.C.  28580334
                                                                      \         
                                                                      |         
                                                                      T
1        30804099                      .....TGG.......G..........A..........A.C.  30804059
1        30856831                                  .......T......A..........A.C.  30856859
1        33776085                                  ......CA....A.A..........A.T.  33776113
1        43532331                  ...A....-....C......G........AA....A...T.G.C.  43532288
1        45591102                                   ...........---..........A.C.  45591078
1        55373641                    .......CAG..T...............AG.........A.C.  55373599
1        57932868                              .....C............A..........A.C.  57932836
1        66571051                    ....A......C...........G....A.G.....TTTG.A.  66571093
1        81541639                           ....CT...........T.AAA..........A.C.  81541602
                                                                     \          
                                                                     |          
                                                                    AC
1        106460621                     .....CAG................A.A..........A.C.  106460581
1        119149645                          ....C.........C......A..........A.C.  119149680
1        175458511                                ......T........A..-.....TC...T  175458539
1        177792860                 ...A..A.T....C...........A..---....A.A...G...  177792901
1        201283921                   ....A.T.......CA...........CA.....T..T.A.C.  201283879
1        209933999                            .................A--.........CT...  209934033
                                                       \   \                    
                                                       |   |                    
                                                       T  GA
1        224377863                      ......T.........T..G.....A......CCTC....  224377824
1        277901030                     .....CAG..................A..T.......A.C.  277900990
1        302230264                             ...T..............A..........-..C  302230233
1        316526201                     .....CAG..................A........T.A.C.  316526161
1        329026814                          ....C.TG............AA.....C....A...  329026779
1        352387806                              ..T......T.......A....A....CA.C.  352387837
1        355276318                               ................A.......A..G.C.  355276348
1        376099528                     .....T....T........A..A...A..........A.C.  376099486
                                               \                                
                                               |                                
                                              AA
1        429173078                              ..........A.A....A..A....C..A.AT  429173047
1        453909179                              ....G.C.......G..A..........A.C.  453909210
1        57551318                  ...A..A.T.........C.....T.A...A..G.......G..-  57551275
1        59406949                   ..A..A.T..T......CC....T.A...A..........G...  59406906
1        68884202                               ..C.............--..A......C...T  68884173
1        110157793                 ...A....T..T.C.........T......A..........G..-  110157836
1        110769567              ..T...A..A.T...............TAA...A..........-.AT  110769613
1        173734813                             ..T...............A..........---.  173734784
1        174441391                             ........-.........A..........A.A.  174441360
1        200596139                          .....G....A....G...A.A..T.......G.T.  200596104
1        232766395                 ...A..A.T....C...G............A..............  232766350
                                                                               \
                                                                               |
                                                                               A
1        233331530                 ...A..A.T..T.C.............G..A..........A..-  233331487
1        243959187                             ...........A....A.-.GT.......A...  243959218
1        247439125                             ..A..........C-...A.........GA.C.  247439094
1        260621052                              .............A.---...A...A.T....  260621024
1        263706423                              ......C.....G.............TC....  263706454
1        266351829                           ...C...............AA..-.......A.T.  266351796
1        266774969                   ....A.T......T.......A......A............C.  266774927
1        279585801                             .....G.....A......A..........A.C.  279585769
1        282999642                     .....CAG...........T...G..A.......A.TA.C.  282999682
1        299880982                            ..............C....A........TT..AG  299880949
1        317316596              ..T...A..A.A.C..CA.........T.....A......A...----  317316639
1        321845786                             .........T.A....A.A..........A.C.  321845818
1        325807345                             ......AG......A...A.........CA.C.  325807313
1        331282706                             .....C............A........T.A.C.  331282674
1        338797758                 ......A.T....C........G.T...AA-..........G.C.  338797801
1        344809901                 ......CAT.C..C.........AT.....A..........A.A.  344809946
                                                                               \
                                                                               |
                                                                               T
1        356046751                             ..T.........G....TA......A...A.C.  356046783
1        380469015                                 ..........A...........A.CTG..  380469044
                                                                     \          
                                                                     |          
                                                                     C
1        389246114                             .......G..........A.....G....AGT.  389246146
1        431866096                                 ..............A..........-.AT  431866069
1        452833567                             .............A....AG...A....TA.TG  452833535
1        28438689                      .....CAG.............C....A..TCA.....A.C.  28438729
1        28583435                                .......T......A.A..........A.C.  28583403
                                                                     \          
                                                                     |          
                                                                    CT
1        29785529                              ..................A..........-..C  29785498
1        36532476                            ....TG.....G........A..........G.C.  36532510
1        51141146                      .....CAG................A.A......A...A.C.  51141106
1        62256933                    ....A.T..TG..............G..A...C......A.CT  62256891
1        66239666                             ...................A.......A.T....  66239632
                                                                     \          
                                                                     |          
                                                                     G
1        74224881                   ..A..A.A....C.....G...A..A..A-..........A.C.  74224839
1        77438292                           ....C......G....CA...A...C......A.C.  77438327
1        108946096                     .....CAG.................AA.......A..A.C.  108946136
1        135164738                           ...C...........CA...A.......T..G...  135164774
                                                                         \      
                                                                         |      
                                                                        AC
1        151522874                              ..........T..A...A..G...T.T.G.C.  151522905
1        173235365                             ..................A..........A.C.  173235397
1        202966677                 ...A..A.....T.................T....ATCA..A...  202966632
                                                                               \
                                                                               |
                                                                               C
1        209025850                          ...................CAA........--.T..  209025883
1        233056047                 ...A..A.T....C.........A......A...A......A..-  233056004
1        234914702                     .....CAG..............A...A...G......A.T.  234914662
1        236781967                              .................T--............  236781996
1        239814204                          ...................-....A...A...G.A.  239814238
1        257764073                 ...A..A.T..T.C......T.........A......A...G..-  257764030
1        266017937                           ...C.G........T.A...T......A.T.G.C.  266017972
                                                                    \           
                                                                    |           
                                                                    A
1        285249946                     ..C...AG................A.A..........A.T.  285249986
1        326772750                           .......G.G..........--.T.T....T-...  326772781
1        344871869                              ........G...C..A.A..........A.C.  344871838
1        347232408                  ..A..A......C.......T..T.....A..........G.T.  347232365
1        355161769                 ...A..A.G....C.......T..T.....A........A.A.C.  355161814
                                                                               \
                                                                               |
                                                                               C
1        356986614                              ........T......A.-......A...A.C.  356986644
1        375969605                  .....A.TG.T.C.......T.AT.....A..........A.C.  375969562
1        394234129                              ......A..........A..........A.CT  394234098
1        395207883                   ....A..........C......C.....A..T.AG....A.C.  395207925
1        438090007                              ..........T....A.A.....G....A.C.  438089976
1        460000013                            .....A..C.....A..----..AT...TG....  460000042
1        15102905                             ............C.....AA...-......A.A.  15102938
                                                   \                            
                                                   |                            
                                                   A
1        16635595                  ....C.G.T....CAG..............A.GT..G...TG..-  16635552
1        19377905                              .............G..T.A........TC....  19377873
1        27365832                                ...............TA..........A...  27365862
1        29143587                                                    ....A..G.C.  29143577
1        38179326                              ..............A.A.-..TG......A.C.  38179357
1        93904893                           ....C................A..........G.C.  93904858
1        114838636                               ................C.......T.T....  114838606
1        121247820                  ..A..G.T....C.....C.T....A...A....A.....G...  121247863
1        122784075                                 ..............A.........CT...  122784047
1        124247363                             .............G...A...-......CA...  124247332
1        132695480                     ..C...AG..................A........T.A.C.  132695520
1        136972311                              .................A..........-.AT  136972341
1        154792742                         ...T....C....T....A...A.........C....  154792778
1        157092608                                 .........AT...A..........A.C.  157092580
1        157341494                            ...............A.T.T...A......GGT.  157341528
                                                                     \          
                                                                     |          
                                                                     A
1        161578698                              ............G..---......CA......  161578726
1        162686372                     .....CAG..................A....A.A...A.CT  162686412
1        170587807                             ...........A....A.-..........A.CT  170587776
1        180790198                           ..................-...........C..AG  180790165
1        183934270                             .........T.C..A.C.-..........A...  183934301
1        186910097                                                   ....C......  186910087
1        191594225                                  ..........G..A............A.  191594252
1        199370523                           ....T..............CA..........A.C.  199370487
                                                                     \          
                                                                     |          
                                                                    AC
1        229067820                               ............A.A...G.......C....  229067850
1        234120927                                                ..........T...  234120914
1        264720098                 ...A..A.....TCT....G.T......A.A.......A..A.T-  264720055
1        272792026                          ......T........T...A.A...C..A...A.C.  272792061
1        274761187                                                ..............  274761200
1        284086511                     ..C..C.G................A.A.......A..A.T.  284086471
1        294250533                                ......T........A........AC....  294250503
                                                                    \           
                                                                    |           
                                                                    A
1        327015224                                      .......A.A..........G.C.  327015201
1        334831172                 ...A..AC......................A..........G..   334831129
1        350095464                             ................-.....A......-..T  350095495
                                                       \                        
                                                       |                        
                                                       T
1        356227380                          .....................A.........TG.A.  356227345
1        362946227                          ....C.........A......A..........A.T.  362946192
1        370199671                             .........TG.......-..........A.CT  370199702
1        377506151                             ...........T......A......A...A.C.  377506119
1        381582363                   .......CAT....C.A...........A..........A...  381582321
1        382881165                 ...A..A.T....CT...............A...AA.....A.C.  382881120
                                                                    \           
                                                                    |           
                                                                    C
1        407543540                          ....C.G............A.A......A...A.C.  407543505
1        412061083                                ...............A.......T....A.  412061112
1        418027062                                 ........C.....A..........A.C.  418027090
1        421511179                  .....CAT..T.C....G.....................T....  421511136
1        429493782                             .................AA..........A.A.  429493750
1        437866129                             ..T.........T.....A..........A.CT  437866161
1        447189687                 ......A.....TC..........T...A.A...A....T.A.T-  447189644
1        453251732                              .................A..........A.CT  453251763
1        455583546                             ..................A..T.......----  455583518
1        7647014                             ...C..C....T.AT.....A..G....A..A.C.  7646980
1        31457577                            ..................A.A.........T....  31457611
1        57336831                 .......---....C................A..........G.C.  57336873
1        68132988                  ...A..A.T....CA......T..C.A...A..........G..-  68133031
1        72791024                                                 ..........A.C.  72791037
1        102096833                        .....AC............-----.........TG...  102096865
1        106474774                            ..............G...AA.T.......C..C.  106474741
1        107853762              ..T......A.T....C.............T..AG..G..........  107853811
                                                                            \   
                                                                            |   
                                                                           GG
1        118891662                            ..G.......T..G...---........TCT...  118891632
1        119758406                 ....C.A.T...TC.............G..A.......A.....-  119758449
1        120936768                            .........TT........A.G....A..C....  120936735
1        122926429                            ...T.............TA.-...A..T......  122926397
1        139656785                           .....T...C.T..T.....A..........A.C.  139656819
1        178851175                                ......T........A....TG..T.G.C.  178851146
1        178990522                          ....AT......A..T..G..A....C.....A.C.  178990557
1        182938000                               ......-.T.......A..-.......A.T.  182938028
1        187264095                             ................-A......G....A.C.  187264064
1        209670671                                 ..............A....A..T.CA...  209670643
1        213875131                          ..T...........AT.....A..........A.C.  213875166
1        217058893                 ...A..G.............T...T...A.A....A...T.A..-  217058936
1        235647212              ..T...A..A.T...TC................A........T.-..-  235647257
1        240617053                           ...C................-..........A.T.  240617086
1        247242615                          ....CA......T..G...A.A..T.....T.G.T.  247242580
1        272137510                 ...A..A.T....A.......A.AT.....A.......T..G..-  272137553
1        281834732                            ...........T.......A........T.A.C.  281834766
                                                   \                            
                                                   |                            
                                                   A
1        326915503                     .....CAG...C..............A...CA.....A.C.  326915543
1        328890997                                          .....A..........G.C.  328890978
1        333797250                             ...........T.A...AA........T.A.C.  333797218
1        336829192              ..T...A..A.T.G..CT..............AA..........-..-  336829147
1        378851876                                ...............-....A.....A.C.  378851904
1        378891941                             .......G.T....T...A..........AGC.  378891973
1        392414612                     ..C..T.G..G..G...T.T......A..........A.T.  392414572
1        395486188              ..T...A..A.T....C..A.............A..........-..T  395486142
1        396535826                           ...C..............--..TA.......A.T.  396535858
1        399339380                              .................A..........A.C.  399339411
1        424192710                             ..T...............A....A.....A.C.  424192678
1        440221056                             ..........CA.CA...A..........A.C.  440221024
1        17040599                                .........C..A.T.-..............  17040570
1        20830423                                                 .......A.C..A.  20830410
1        22494787                                                  ..A.....T....  22494775
1        23138708                                                    .......A...  23138718
1        31591497               ..T....C.A.T....GT........TT.....A..T.......--..  31591452
1        31735374                  ...T..A.A..T..T.........T.....A..........A..-  31735331
1        33139418                               .............-.....G.......C..C.  33139387
                                                                     \          
                                                                     |          
                                                                     C
1        33787735                  ...A..A.T....CT...............A..........G..-  33787778
1        61927655                                ................A.........C..TT  61927685
1        64408695                                 ...........A...A.........C....  64408666
1        75468725                              ...............G..A.........C....  75468693
1        93794741               ..T...A..A...C..C................A..........      93794698
1        94072731                           ....CA...............A..........A.C.  94072696
1        99830916                              ............G.....A..............  99830948
1        100922992                 ........T..T.C................A.G........G..   100922949
1        116664993                                 ..............-..........A.T.  116665020
1        119815339                               ................A.........TT...  119815369
1        120657375                       .................A..T.A.A.........TG...  120657337
1        125642154                 ...A..A.A....C................A...C......G..-  125642197
1        148491956                            ...T..............---........C....  148491986
1        154803042                                                ..T......CT...  154803029
1        186445780                         ..C............T......A........GC....  186445816
1        193421002                                                  .....A......  193421013
1        208712748                     .....TAG................A.A..........A.C.  208712788
1        210272677                                     ..........A...CA..A.CT.C.  210272653
1        213857796                              ..........--.....A.........C.CA.  213857767
1        217906324                             .......G....G.....A.....--...G.C.  217906354
1        222571512                     .....CAG............G.....A..........A.C.  222571472
1        224959642                                                   ......TG...  224959632
1        249003234                               ..C.............A..T.....--.T..  249003206
1        250845886                                                  ...G........  250845897
1        253451335                     .....CAG............G.C..AA..........G.T.  253451375
1        272975927                          .................A.A.A..........G...  272975892
1        274083874                             ..................A..........-..C  274083905
1        278674270                                  .............A.........C....  278674243
1        285514001                                  ............CA......A.AT...G  285513974
1        286068764                          ....C.......A.A....A.A..-.A.....A.C.  286068798
1        310097601                                                 ...........C.  310097613
1        331749265                                                   ...........  331749275
1        340196848                     .....CAG...........A......A........A.A.C.  340196888
1        342840494                               ............A...A........A.G.C.  342840524
1        346978359                              ...C..A..........A..........A.TG  346978390
1        351917481                  ..C..A.T....C..........C.....A..........G.T.  351917438
1        356387870                 ...A..A......................AA....A.....G..   356387827
1        369714576                          ....................AA....A.A.......  369714541
1        390384988                 ......A.T.G..C..........T................A..   390384945
1        399717810                          ....C.........AG.....A.......ATTG...  399717775
1        400569235                 ...A....T....C...............AAT............   400569278
1        410737180                 ...A..G.G.C..C......G...T...A.A..........G..-  410737137
1        431774041                            ............AG.A...A.......T..G...  431774008
1        438757522                     .....CGG..................A...C......A.C.  438757482
1        444269566                          ....C.....AG.......AAA..........GGC.  444269530
                                                                    \           
                                                                    |           
                                                                    A
1        4060321                           ...T.C.G..........C.A.A...AA.....GTC.  4060285
1        20170179                                                    .......G...  20170189
1        27815084                  ......A.T....C.-..C...........A..TG...A....C.  27815127
1        30455534                       ...T.A...............T...A..........GGC.  30455495
1        34616143                              ...........C......A..........A.C.  34616111
1        48879938                                ..........T.....A........T.G.T-  48879967
1        54556274                      .....CAG....C...........C.A..........A.C.  54556234
1        65182084                             ...............C.A.A.........TTG.C  65182117
1        65526122                               ..............G..A.......AT.....  65526091
1        79207566                         ...C.T.................A.......A.C....  79207603
1        96005638                  ....C.A.T....C.....-........A...........TG.C.  96005681
1        99859660                   ..A..A.T...AG.......T....C.A....G....A..G..C  99859616
                                                                     \          
                                                                     |          
                                                                     A
1        120279694                             .........A..T.A.............T....  120279726
1        131833398                             ..................A........T.A.C.  131833430
1        141128143                                                ........TC..T.  141128156
1        148299051                               .......T........A........G.A.C.  148299081
1        154977033                     .....CAG......C..T........A...A.G....A.C.  154977073
1        162581161                          ....-..G...GT..T...A.A..........A.C.  162581195
1        169615727                            ........-..........A.T......TC..T.  169615759
1        174392333                            ..C.......A........AG......A..A..T  174392300
1        189557455                     .....CAA..................A........T.AGC.  189557495
1        200553444                            ...............A...A.........C....  200553407
                                                                     \          
                                                                     |          
                                                                  TGAG
1        231537935                       ..T....CT.............A.T.......A..TG..  231537973
1        231713706                                  ............AA..........G.T.  231713733
1        233183222                             .......-...T...GA.A.C........A.C.  233183253
1        262275116                          ....C............A.A....A...A...T.T.  262275080
                                                                     \          
                                                                     |          
                                                                     G
1        263227315                                 ....GT........T.........T..AG  263227343
1        304245970                     .....CAG.......C.........AA..TCA.....A.C.  304245930
1        312725712                             .........G...A....A...G......A.C.  312725680
1        354792522                                ......T.......A-......A.ACG...  354792494
1        362921540                           ........G........--.A.........CAG..  362921573
                                                  \                             
                                                  |                             
                                                  C
1        368785695                             .........T........A..........A.C.  368785727
1        395051284                                  .......G.A...A..........A.T.  395051257
1        410174576                             .......G...AC....C-........T.A.C.  410174607
1        414562033                              .................A.T........-..C  414562063
1        420190530                             ..............T...C..--T....CT...  420190500
1        423682526                                 ..............A........A.T.C.  423682498
1        431226774                             ........G....G....A.C...G....A.C.  431226806
1        9161865                                   ........G.A...A...--.....A.C.  9161839
1        27852353                                              .............GG..  27852371
                                                                    \           
                                                                    |           
                                                                   GC
1        59176485                  ......A.T....C..AAGG....C...A.A..........A..-  59176528
1        84458142                           ....C........T..G...AA.......C..G.A.  84458177
1        110450947                                  .............A...CA.T..T...G  110450920
1        122221760                           ...C.......A...G....A..........TG..  122221794
1        171899616                     .....CAG...........T......A.G...G....AGC.  171899576
1        180088444                       ..A..A.C................A..T.........A.  180088482
1        201036144                 ......A.TG...C..............A.A..T.....A..T..  201036191
                                                       \                 \      
                                                       |                 |      
                                                       T                AT
1        210371383                          ....A..C............AA...C.....T....  210371348
1        225285901                             ..................A...........GC.  225285933
1        229890810                             .............G....A.........CA...  229890842
1        265532906                 ...A....T....CT.....C..AT.....A...CA.....G.T-  265532949
1        269397159              ..T....C.A.G..A.C..........T.....A.......A..----  269397116
1        273396642                     ..C...AG.............CAG..A..........A.C.  273396602
1        284249861                                            ...A..........A.C.  284249844
1        309735888                 ......G.T....C..C.C.....TG..T.A..T.......G..-  309735845
1        376448924                ....A....T..T.C.T............-A.......A.AT....  376448968
1        389916199                     ..C..C.G............G.....A..........A.C.  389916239
1        391127380                   .......CAG................ATA..........A.C.  391127422
1        401008234                 ...A..A.T....C.T..C......G..A.A..A.....T.G..-  401008277
1        69257149                       ....C.T..................A............C.  69257188
1        60235127                      ..A.......T.....G.........A..........G.A.  60235087
1        450840846                             ..................A..........A...  450840878
1        28252552                  ......A.T.....................AC..-A.....G...  28252595
1        421041241                             ..................A..........A.C.  421041209
1        4643140                                .......T.........A..........A.C.  4643109
1        76402803                      .....CAG.........T........A..........A.C.  76402843
1        108029510                 ...A..A.T.................A...A.......A..G.A.  108029465
                                                                              \ 
                                                                              | 
                                                                              C
1        189686489                     .....CAG.................AA....A.....A.C.  189686529
1        234793474                     .....CAG..................A..........-..C  234793513
1        327197663                             ..................A..........A.C.  327197631
1        35887544               ..T......A.TT..............T....AA.........----.  35887501
1        56249051                              ..................A..........A.C.  56249019
1        59484320                         ....T..............A...A......A...G...  59484282
                                                                      \         
                                                                      |         
                                                                      T
1        96310618                   ..A..A....G.C......C....---.............T.C.  96310577
                                                                    \           
                                                                    |           
                                                                    T
1        117600893                 ......A...C..C...........GT...A..........GGTG  117600844
                                                                      \         
                                                                      |         
                                                                  CTGTA
1        212965057              ..T...A..A.T............T........A..............  212965008
                                                                           \    
                                                                           |    
                                                                          AG
1        247326241                             ..................A..G.......A.C.  247326273
1        288158094                     .....CAG.........T........A..........A.C.  288158054
1        331211089                             ..................A..........A.C.  331211057
1        22032732                              ..................A..........-.AT  22032701
1        26453315                      ..C..C.A..T.........G.....A..........A.T.  26453275
1        32954921                      .....CAG..........G.......A..........A.C.  32954881
1        62834845                      .....CAG.........T........A..........A.C.  62834805
1        186305833                     ..C..T..T............G..A.A..........A.C.  186305793
1        317458222                             ...........A......A..........A.C.  317458190
1        328391754                             .............C....A..........A...  328391722
1        386439996                     ..C..C.G.......G..........A..........A.C.  386440036
1        414528732                           ..........C.......T.A.......T......  414528767
                                                                      \         
                                                                      |         
                                                                      T
1        432392215                        .....TC.C.........G....A..........AGC.  432392252
1        450384118                     ..C..C.G.........T........A..........A.C.  450384158
1        135056239                               ................A........A.G.C.  135056270
                                                                      \         
                                                                      |         
```
