## Supplementary File S1B for "Recurrent erosion of *COA1/MITRAC15* demonstrates gene dispensability in oxidative phosphorylation": Supplementary_File_S1B.txt (part 205 of 732)

```
                                                                      T
1        139937988                   ....A.T...AC................A.........TG...  139937946
1        187029541                               ............-......G...A.......  187029571
                                                                   \            
                                                                   |            
                                                                   G
1        187299739                     .....CAG.........T........A..........A.C.  187299779
1        289967598                     .....CAG...........T.....TA..........A.C.  289967558
1        354148727                             ..................A.T........A.C.  354148695
1        365063796                      ....C.T..............A...A...C......A.C.  365063757
1        23888089                      .....CAG........GT..T.....A..........A.C.  23888129
1        37984715                      .....CAA........T...G.....A..........A.C.  37984675
1        46546445                      .....CAG.........T........A..........T.T.  46546485
1        46813908                      .....C.G.......G.........AA....T..AT.A.C.  46813948
1        61078335                             ..C............A...A.......T.C...G  61078368
1        62164535                      .....CAG..........CA......A..........A.C.  62164575
1        64231575                      ..C..T.G.............G....A..........ACA.  64231535
1        166241057                     .....C.G.........T........A.......A..A.C.  166241097
1        171488617                 ...A..A.......................A..T.......G..C  171488572
                                                                              \ 
                                                                              | 
                                                                              T
1        208979388                     .....CAG.........T........A..........A.T.  208979428
1        213196710                     ..A.......A...............A..........G.C.  213196750
1        237718310                     ..C...AG.......G..........A..........A.C.  237718270
1        259660561                     .....CAA.......G..........A..........A.C.  259660601
1        291911968              ..T......A.T....G................A...A......G...  291912017
                                                                           \    
                                                                           |    
                                                                          TG
1        313885997                               .......T..T.....A...-...A.C....  313886026
1        318523926                     .....CAG.........G..G.....A..........A.C.  318523966
1        328812114                     .....CAG.........T......C.A..........A.C.  328812154
1        330787550                     .....CAG..T........T......A..........A.TG  330787510
1        333589105                     ..C..C.G.........T....A...A..........A.C.  333589065
1        357757270                     .....CA..........A........A..G.......A.C.  357757310
1        390335116                     .....CAG................A.A..GA......A.C.  390335076
1        400301973                     ..A....T........GT..T.....C.G........G.C.  400301933
1        419748045                     .....CAG..............A..AA........T.A.C.  419748085
1        459876604                     .....CAA.....G.G..........A..........A.C.  459876644
1        18006500                      .....CAG....C..........G..A..........A.C.  18006540
1        141204031                             .............-C..A.....A....CT...  141203999
                                                                   \            
                                                                   |            
                                                                   T
1        224989792                           ..A................TA...G......A.C.  224989826
1        239677825                             ..................A..T....A..A...  239677857
1        272388252                           ........GG.T.......A..G.A.....C....  272388218
1        280488181                            ...............A...A.......C..GGC.  280488148
1        289000942                              .................A..........A.C.  289000910
                                                                              \ 
                                                                              | 
                                                                              C
1        331104002                             ..............A...A..T.......A.C.  331104034
1        360984324                     .....C.T..T.A.........A...A..........A.T.  360984284
1        377212676                     ..C..C.T.......C..........TG......A..A.C.  377212716
1        420628933                     .....CAA........CT........A..........A.C.  420628973
1        30408765                             .................A.A.........C....  30408732
1        40497712                      .....CAG........G.........A..........A.C.  40497752
1        110759654                     .....CAG.........T......A.A........T.A.T.  110759614
1        122289229                            ...................A............A.  122289262
1        126682055                  ..A..A.T....C.........A.....AA....A.....G..-  126682013
1        140762372                        .......T......T..T.....A....A.....G.C.  140762335
1        168090612                     ..C..T.G.........T........A.........CA.A.  168090652
1        191431962                  ..A..A.T...AC...............AA....A.........  191431917
                                                                            \   
                                                                            |   
                                                                           AC
1        201187078                     ..C...AG........C.........A..........A.C.  201187038
1        223831498                             ................A.A..........A.C.  223831466
1        229206670                             ........GT...................A.C.  229206703
                                                                  \             
                                                                  |             
                                                                  A
1        242063868                     ..C...AG.........T........A..........A.T.  242063908
1        248364782                             ...........AG.....A..........A.C.  248364750
1        279580099                    ...A....TTC..........T.....A.....G..G.A.C.  279580058
1        279688323                             ....C....T........A......A..C....  279688291
1        295174476                ....A..A.T....C...........G....A......A.......  295174429
                                                                           \    
                                                                           |    
                                                                          AA
1        299462668                          ...T.T.........C.....A..........AGC.  299462703
1        311655916                     ..A...C..A.........C.....AA..........A.C.  311655956
1        316043179                     .....CAA..A......TG.......A..........AGC.  316043139
1        329944907                     ..C..C.G....G..A..........A..........A.C.  329944867
1        344265971                     .....CAG........G...T.....A.......A..A.C.  344266011
1        346976215                     .....CAG.......G..........A...C......A.C.  346976175
1        354810887                     .....CAG..........T.......A......A...A.C.  354810927
1        364054884                     ....T....C.....G...A......A........A.A.C.  364054844
1        364682850                                ...........A...A..........AGC.  364682879
1        379805638                   ....C.T....CAG..............A..........G.C.  379805593
                                                                      \         
                                                                      |         
                                                                    CAT
1        386348349                             ..................A..........A.C.  386348317
1        403261559                     ..A..T.G........G..A......A..........A.TT  403261599
1        418263799                             ........T..A..A...A..........A...  418263831
1        438751986                     .....CAA....A..........G..A..........A.A.  438752026
1        443407518                     .....CAG.........T........A...C.....CA.T.  443407478
1        454759797                             ............T.....A.......A..A...  454759829
1        30556                         ..C..T.G..........T..G....A..........A.C.  30596
1        19524283                      .....CAG........G..T......A..........A.C.  19524323
1        28468221                      .....TAG.....C.G.....A....A..........A.C.  28468261
1        49453116                              ...T..............A..T.......G.C.  49453148
1        55581734                      .....CAG........G.........A.G........A.T.  55581774
1        61534459                         ...C..C...........G...AA.......--.....  61534424
1        86116033                              ............C.....-..........A.C.  86116002
1        106119753                .......A.T.G...................A..G.A......---  106119795
1        115030487                     .....TAG...T.....T........A..........A.C.  115030447
1        122146084                     .....CAG.........T........A......A...A.C.  122146124
1        128960460                     .....CAA....C..G....CA....A..........A...  128960420
1        137230616                     .....TAG.......C......A...A..........A.C.  137230656
1        146665724                             ...T..............A..........A.T.  146665756
1        149413678                       .......C.........-...........A....C....  149413719
                                                  \           \     \           
                                                  |           |     |           
                                                 TT           T     A
1        166456573                           ....................A........ACA.A.  166456608
                                                       \                        
                                                       |                        
                                                       T
1        168606817                            ..C.....C........A.A.........C.G..  168606850
1        177717383                          ....A......G..A......A...C......A.T.  177717418
1        179074569                     .....TAG.........T........A..T..G....A.C.  179074609
1        201601588              ..T...A..A.T....C............A..AA.G.....T..G...  201601637
                                                                           \    
                                                                           |    
                                                                          TG
1        215265118                        ....T.................AA......A...A.T.  215265081
1        222958679                             ..................A...A...A..A.C.  222958647
1        232906941                           ......G......A...G.AA.........T..A.  232906975
1        236071749                     ......AG....C...G.........A........G.A.C.  236071709
1        239277320                                ...G.....T..-............C....  239277348
1        268133377                   ....A...............GTT.....A...--.....A...  268133337
1        280944439                               .......T...CA.A.A...C..........  280944409
1        303057796                     .....TAG.........T....A...A........T.A.C.  303057756
1        309394821                   .......CAG..A...G.......A...A....C.....A.C.  309394863
1        319027674                     ..C..C.G........T.......A.A.T...G....A.C.  319027634
1        319999658                     ..C...AA....C....T........A...A......A.C.  319999698
1        325205494                             ..................A..........A.C.  325205526
1        347127138                     .....CCA....C......A......A.......A..AGT.  347127098
1        347159532                     .....CAG.......G.T.A......A..........A.C.  347159492
1        362275307                  ..A..A.G..T.C..G.....G.....A.A..........A..-  362275349
1        364120419                             ...C...A..........A..........A.A.  364120451
1        371190070                          ....C...........--......A....AT.A...  371190036
                                                                      \         
                                                                      |         
                                                                      C
1        389484707                     ..C..C.G........G........CC..........A.C.  389484667
1        391989073                              .............A...A........AT....  391989042
1        426317860                             ..................A....T.....A.C.  426317892
1        438618675                     .....CCG................A.A.....T.T..A.C.  438618715
1        440692464                     .....CAG....C....G........A..........A.T.  440692504
1        23003294                      ..A...................C...A...C......G.CT  23003254
1        29671272                              ..................A......ATT.ATC.  29671240
1        44803118                                ................A.........C....  44803088
1        55254236                                                     ......G.C.  55254245
1        68081759                                 ...........C...A........T.A.C.  68081788
1        69384407                            ...C...........G....A......A..T....  69384441
1        71543117                              ..................A.......A..-.C.  71543148
1        96120717                        ..A...TC..........T.A...A...CA.....A.AC  96120755
1        103539745                     .....CAG.........TCT......A..........A.C.  103539785
1        116865991                           ......A.............A.........C....  116866025
1        116935866                           ......A.............A.........C....  116935900
1        117640589                     .....CAA.........T.......AA..........A.C.  117640549
1        161066351                        ....T.A................A..........G.C.  161066388
1        186265164                       .......-.......TG.G.....C........T.A.C.  186265201
1        208568339             ..G....A..A.T..ATC............A...A........--....  208568293
1        210165481                  ..A..A.G..G.C................A.G...T....G..-  210165439
1        216301872                          ...................A...........TG...  216301907
1        242418942              ..T...A..G.T..............AC.....A......A..----.  242418985
1        322146570                              ..............G..A..........A.C.  322146539
1        334239225                     .....CAG.......G..........A..........A.C.  334239185
1        364228371                     .....CAG.......CC..T....A.A..........A.C.  364228331
1        385955915                          ....C.......G......A.A....T...T.G.C.  385955950
1        12044930                         ....T.C..........C.....A..........G.C.  12044967
1        13450111                      .....CAA.......G..........A...A......A.C.  13450071
1        17579729                              ..................A..........A.C.  17579761
1        24673975                                 ......TG..............AA..G.A.  24674004
1        24716913                                 ......TG..............AA..G.A.  24716942
1        31540703                      .....CAG.......G.......T..A..........A.C.  31540663
1        49155968                  ......A.T....C......T...T.A..A.......A...G.--  49156010
1        50511369                      .....CAG.......C...A......A..........A.C.  50511329
1        50739251                           .....A.............A.A.......--.TT..  50739218
1        59734064                      .....CAG....C..G.T........A..........G.C.  59734024
1        76039520                                  ...................T....T....  76039490
                                                                   \            
                                                                   |            
                                                                  AG
1        77522821                      .....TAG.....A..........T.A..........A.T.  77522781
1        96538100                      ..A......C..........C.....A...A......G...  96538060
1        103396917                     ..C...AG................A.A..TG....T.A.C.  103396877
1        110635811                     .....CA........GG.......A.A..........A.T.  110635771
1        115230537                     .....CAG.......A.....C....A.......A..A.C.  115230577
1        116310336                     ..C..C.G....C....T........A....A.A...A.C.  116310376
1        127419780                     ..C..C.A........C.........A......A...A.CG  127419740
1        132638001                     ..C..C.G..........G.....A.A.......T..A.C.  132637961
1        184469846                     .....CAG.........T......A.A.G....A...A.C.  184469886
1        201311458                            .............................C....  201311491
1        212426740                             .....G...........AA......A...---.  212426711
1        222333762                     .....CAG...G.........G...T.G.........A.C.  222333722
1        227919929                     ..A......C..............CAA.......C..AGC.  227919969
1        232591049                 ...A..A.T..............AT.....A..........A...  232591004
                                                                              \ 
                                                                              | 
                                                                              T
1        234942770                     .....CAG......A.........A.A.......T..A.C.  234942810
1        280691534                     .....CAG........G..A......AC...A.....A.C.  280691574
1        284872822                             ..T......T........-..........A.C.  284872791
1        300980491                             .......G..........A.........CA.C.  300980459
1        302138884                     ..C...AG.........T....A...A.......A..A.C.  302138844
1        339584974                     ..C..C.A....C........AA...A..........A.C.  339584934
1        345694623                     .....CAG.........T......C.A..........A.C.  345694663
1        453973653                     .....CAG.........T.......AA........G.A.C.  453973613
1        455452446                     .....CAG.........T.......AA......A...A.C.  455452486
1        456854865                                .............A.A.........T....  456854836
1        37863404                             ..C...........G....A..T...AA....A.  37863371
1        46116236                                ................A...CA.........  46116206
1        64087313                           .....................A.......-------  64087341
1        70605881               ..C...A..A.T.A.............T.....A.........----.  70605838
1        98372680                                 ...............A..............  98372651
1        101579082                           ..A......G.....G....A..............  101579116
1        122737872                  ..A..A....T.C.......A..C.....A..T...T...G..-  122737830
1        132495077                          ..T....G.............A..........G.C.  132495112
1        134379497                             .........T........A..........A.C.  134379465
1        186461598                        ....T.C.G............A.A..A...AA..G.A.  186461635
1        187905894                             ......C...........A..........A.C.  187905862
1        191999771                          ....CT........AT.....A..........ATT.  191999736
1        194764866                                   ............A..........A.C.  194764892
1        214457179                             ................A.A..........A.C.  214457211
1        251416499                              ......G..........A...C......AGC.  251416468
1        259483827                                 ..............-.C.....A..A.T.  259483854
1        305206445                             .........T........A..........A.C.  305206477
1        345974160                              ........T......A.A..............  345974193
                                                         \          \           
                                                         |          |           
                                                         G          A
1        366320913                           ..T.......G...T.T...A........T.A.A.  366320879
1        417386791                                ...............A......A...A.C.  417386762
1        422680015                             ..................A.........TG.A.  422680047
1        422778779                     .....CAG.........A........A..T.......A.C.  422778819
1        450186823              ..C......A.T...TC.......T.....G..A.........-....  450186776
                                                                               \
                                                                               |
                                                                               C
1        456151634                          ....C..........T.....A...AA.....G.C.  456151669
1        11718568                      ....T..TA.T.............A.A...A......A.T.  11718528
1        11730797                      ....T...A.T.............A.A...A......A.A.  11730757
1        27552952                              ...........A..A...........T.C....  27552920
1        30923296                           ....C.C........C.....A..........A.C.  30923331
1        32061318                           ....C.T.....T.........G....G.C.T...-  32061284
1        36858840                   ..A....A...TC........CA.A....A..........G.T-  36858882
1        46966587                      .....CAG........T..A......A..........A.TG  46966627
1        53967823                             ........-..........A..T...........  53967855
1        68961209                                .......TG.....AAA..TAA....C....  68961179
1        72497908                            ...C...............--..........A.TC  72497876
1        95639632                         ......C..........G..G..A..........A.C.  95639595
1        105210537                   ....A.T....C..C.......T...TTA..........A...  105210495
1        113082742                           ...........T.C......A..A...........  113082708
1        118364243                              ......A......A...A...A......A.C.  118364212
1        136887940                             ...C...AG.........A..A...A..C....  136887908
1        155915102                          ....A....G...........A....TG..TTTT..  155915137
1        163978157                           ................A...A.........TGG..  163978123
1        174938467                  .....A.G....AA.........C.T.-----........G.T.  174938505
1        182940574                             ..................A..T..........G  182940606
1        195095647                             ............G....AA..........A.C.  195095615
1        197807146                            .................A.A.........T...G  197807113
1        213346227                                .............A.AC.............  213346198
1        226857176                                 ....T........AA..........A.C.  226857148
1        238519031                     ....A..T..................A.G........G..T  238518991
1        244019331                     ..C...AG.......G.T.....T..A..........A.C.  244019291
1        270794707                               ................A.........T.T..  270794677
1        273217177                            .................A.A......A..C...G  273217210
1        275405827                          ....A..............--A.......A..G.C.  275405794
1        281321293                             .........T.C......-.......AT.AGC.  281321262
1        320109232                               ..............--...TG...T.C....  320109260
1        320166421                                                   ...........  320166431
1        332524122                           ..................A.A..........A...  332524088
1        333715431                             .....G............A........T.....  333715463
1        346006097                             ................A.A..TC.....CT...  346006129
1        355586622                             .........A......A.A..T....--.....  355586592
1        407315483                                  ............TA.........CA...  407315510
1        413888086                             ..................A..........A.C.  413888118
1        431459967                                  ....T...................A.C.  431459994
1        431471937                                .............A.A...C...T.C..C.  431471966
1        17587234                      .....CAG..A....G..........A........G.A.C.  17587274
1        39780995                             ...................AT..--...ACT...  39780964
1        47280729                      .....CAG........T.........A..TGT.....A.C.  47280689
1        57088380                      ..C..C.G.........T.....GA.A..........A.T.  57088340
1        60915721                             ............A..A...A......T.TC....  60915688
1        67613670                       .................TA......A....C....C....  67613713
                                                \      \                        
                                                |      |                        
                                               CG     TT
1        83946384                         .....A...........T.....A.......TA.A.C.  83946347
1        97689147                                 .........G.....A..A..T....G.TG  97689177
                                                                      \         
                                                                      |         
                                                                      T
1        107298131                     .....CAG.........TG.......AT.....A...A.C.  107298091
1        119301274                    ...A.T..T...........A......A........TT....  119301233
1        127640277                     .....TAG......G..T........T........T.A.C.  127640237
1        149264708                 ...C..C.T..T.C............C...A..T....AA.A.C.  149264663
                                                                              \ 
                                                                              | 
                                                                              C
1        161250125                     .....CAG.......G.....AA..AA..........A...  161250085
1        192161080                           ...........T.CTCA...A...A...A..G.-.  192161047
1        193008525                     ..C..C.G.........TGA..A...A..........A.C.  193008565
1        200608152                     .....CAA..T.C........A...AAG.........A.C.  200608192
1        217967044                     ..C..C.G....A......T......A.........TATT.  217967004
1        229478615                           ..........G..A......-........A.A.T.  229478648
1        252099580                     .....CAG..............A.A.A....A...T.A.C.  252099540
1        258852394                  ..A..A.T...TC..........T.....A..G.......A..-  258852436
1        265603181                     .....CAG.........T........A...CA.....A.C.  265603141
1        325839140                     .....CAG...C.....T.TC.....A..........A.C.  325839100
1        335599206                               .........C..A...A.......CGTG...  335599176
1        347536250                              ..........A......A........T.A.C.  347536219
1        370908063                  ..A..A......C............A...A.......A..A.CT  370908107
                                                                    \           
                                                                    |           
                                                                    C
1        391326144                             ..............A..AA.......A..A.C.  391326112
1        394241909                               ...C............A.........TA...  394241879
1        414269777                   ....G.T....CAG.........G..A.A.....G....A.C.  414269735
1        414526224                     ....T.........C.G.....C.A.A....A.A..TG...  414526264
1        428357284                     .....C.G.........T....C..AA......A.A.A.C.  428357244
1        435236865              ...C..A.C..T....C............A...A..T......-----  435236823
1        21554985                            ...............G.....-.TA....TC...G  21555018
1        33943335                                                     ......A.C.  33943326
1        47697803                   ..A..A.T.......C.............A..T..........   47697761
1        62977509                                                   ........G.C.  62977520
1        67843824                                 ........A......A............A.  67843795
1        68632422                            .........A........A.A..TG.....TG...  68632456
1        68933016                              ..T..........-...A........T..TG..  68932984
                                                                    \           
                                                                    |           
                                                                    A
1        69246785                                 .............A.A.........C....  69246814
1        90217374                                                   .....A...CA.  90217385
1        94231300                            .....CC.............A.........C...G  94231334
1        107839638                  ..A..A.T..............A......A..........G..   107839680
1        108987695                                 ............A.AT.......T.....  108987723
1        118540705                     .....CAG..................A....A.....A...  118540665
1        138210847                                                  .....T......  138210836
1        141831264                                                     .....A.T.  141831256
1        145910802                              ............AA..AA.........CTG..  145910771
1        159513502                            ..C...........A....A......A..T....  159513469
1        165973437                       ....-..........T..G.A.A.A.......T.CAG..  165973474
1        166759505                             ..T...........A...A..G.A.AC.C....  166759537
1        191868811                            .........G.T...C...A..A......C....  191868844
1        219990002                            ............C......A........AT....  219989969
1        226493363                                                    ...T.C..A.  226493354
1        226535027                            ...A.............A.A........AC....  226534994
1        235255561                     ..A.....TC..............A.A.........T....  235255601
1        238617336                               .......T.A..A...A............A.  238617306
1        244467583                     .....CAG..G...............A..........A.C.  244467623
1        245051436                             ..........T.......-..T.......A.C.  245051405
1        245313872                                       ...G....A..........A.C.  245313850
1        260246360                                                  ....A..C....  260246349
1        289938235                               ................A.........C....  289938265
1        292716868                 ...A..A.T....CT..........C..---......A...A.C.  292716909
1        292746829                          ..A.........T..G.A..TA.......ATT....  292746794
1        297871166                             ...............T..A...A........C.  297871198
1        304483462                            ....C............A.A......A.AC.GC.  304483429
1        307874894                     ..C......AT.....T..A................C..A.  307874854
1        311072502                                                   .....GT....  311072512
1        314889436                                                    .....CT...  314889445
1        329637413                     .....TAG.........T.A....A.A..T.......A.C.  329637453
1        334125868                     .....CAG.........T.A....A.A....A..A..A.C.  334125828
1        347509998                               ............A...A.........TG...  347510028
1        391101780                              ................AA.......A.C....  391101811
1        416128940                               ....C.......A...A..........A.C.  416128970
1        417107280                            ..C.......T.A...T..-.......A..A.T.  417107248
1        418774235                               .............G..A.............T  418774205
1        432301107                                                 ...C....C....  432301119
1        456401508                            ....C.....T..T...A.A..A..G..T.A.C.  456401475
1        17718362                               ........T.A......AG..A..A..CA...  17718393
1        24955021                      ..C..C.G........GT......A.A.......A..A.C.  24955061
1        29390052                      ..C..C.G...G...CCT........A......A...A.C.  29390012
1        40775254                            ..A............G.G..A.........C...T  40775288
1        67933262                           ....C......G...TA...AA..........A.C.  67933227
1        86618290                            ...C..............-.A....A.....A.T.  86618323
1        116263273                     ..A....T.C......G...T...A.AC.......A.A.T.  116263313
1        153729314                               ..............A.A.......A.T....  153729344
1        155897045                     ..C..C.G..T......T......A.A...A......A.C.  155897005
1        158237589                                 ..............AGT.......-T...  158237562
1        193171920                 ...A..A.T....CTG........T....A-..T.....T.G.A.  193171963
1        210766548                    .....T...TC..........C.AGA.A........T.G...  210766507
1        227378541                     .....CAA.......C.T........A..........AGC.  227378501
1        227642061                     ..C..C.G.......C.TGA......A......A...A.T.  227642101
1        234090484                                ...............-..........A.C.  234090456
1        236644845                     ..C...AG........G..AT.....A......AA..A.C.  236644805
1        249704437                 ...A..A...CA.C..............AAA......A...G.--  249704395
1        254672042                     .....TAG.........T........A..TC....A.A.C.  254672082
1        266777389                     ..C..C.G...T.......AT.....A..........A.C.  266777429
1        268993577                           .........A.T.T..A..A-.........TT.T.  268993610
1        287816505                              ..T............T.A..........AGC.  287816536
1        308013063                               ....G.....T.....A......AT.T....  308013093
1        332325701                             ................--...TG...A.CT...  332325669
                                                                       \        
                                                                       |        
                                                                      CA
1        342485071                             ............G...A.A....A.....A.CT  342485038
                                                       \                        
                                                       |                        
                                                       T
1        343467328                     .....CAG........C........AA........G.AGC.  343467368
1        352443368                     .....CAG...........A......C.G.....A..A.T.  352443328
1        357238043                     .....CAG...C.C.G......A...A..........A.C.  357238003
1        386425240                     ..C..T.A...........A......A...CA.....A.C.  386425280
1        418504403                             ................A.C..-------....-  418504379
1        424141136                 ......ACT..T..-...........A.A.----....C......  424141175
1        426068769                     .....CAG..G.C........A....A......A...A.C.  426068809
1        449458237                     ..C...AG.......C....T.....A....A.A...A.CG  449458277
1        456150422                               ...C............A..T...A...A.C.  456150392
1        456817412                                      ..A.....TA..............  456817435
1        323601194                     .....C.G..................A..........A...  323601234
1        328301395                     .....CAG..................A..........A.C.  328301355
1        192367770                     .....CAG..................A..........A.C.  192367810
1        425463382                        ..T...................AA........T.G.C.  425463345
1        97369364                      .....TGG..................A..........A...  97369404
1        120361771                     ..C..C.T..................A..........A.C.  120361731
1        175220048                     .....CAG..................A..........A.C.  175220008
1        175620946                     .....TAG..................A..........A.C.  175620986
1        193416136                     ..A......C..........T.....A..........A.C.  193416176
1        238622085                     .....CAG..............A...A..........A...  238622125
1        436694640                     ......AG..................A..........A.T.  436694600
1        460342138                             ..................A..A.......A.C.  460342170
1        22618435                      .....TGT..................A..........A.C.  22618395
1        30691780                              ................A.A..........A.C.  30691812
1        66313008                      .....TAG..................A..........A.C.  66312968
1        311081241                      ....C.T.........T........A..........A.C.  311081202
1        23102906                      .....GAG..................A..........A.T.  23102946
1        24360767                      .....CAG..................A..........A.C.  24360807
1        26241363                      .....CGG..................A..........A.C.  26241403
1        42193206                      .....CAG..................A..........A.C.  42193246
1        52599426                      .....CAG..............A...A..........A.C.  52599466
1        60606087                      .....CAG..................A..........A.C.  60606047
1        89474364                      .....CAG..................A..........A.C.  89474324
1        96533517                      .....CAG.............................A.A.  96533477
1        110756200                     .....CAG..................A..........A.C.  110756160
1        146207645                     .....C.T..................A..T.......G.C.  146207605
1        188803610                     .....CAG..................A..........A.C.  188803570
1        240080235                     ..C...AG..................A..........A.T.  240080275
1        271697930                     .....CAG..................A..........A.C.  271697890
1        279330831                     .....C.G..................A.......A..A.C.  279330871
1        316515761                     .....CAG..................A..........A.C.  316515721
1        323952195                     .....CAG...........C......A..........A.T.  323952235
1        325667829                     .....TAG..................A..........A.C.  325667789
1        333159638                     ..C..C.G..................A..........A.C.  333159598
1        372517444                     ..A....T.C................A..........A.C.  372517484
1        387780833                  ..A..A.T....C................A.........TG.-.  387780875
1        398841525                     .....TAG..................A..........A.C.  398841565
1        434385290                     .....CAG..................A..........A.C.  434385330
1        102771405                              ..........A......A..........A.C.  102771374
1        160147729                     ..C..C...................AA..........G.T.  160147689
1        165083317                     .....CAG..................A........G.A.C.  165083277
1        193747999                     ..A..T...C................A.......T..A.C.  193748039
1        332902554                 ...A........T.G............T..A.........T.--.  332902596
1        340130209                     .....CAG.................CA..........A.C.  340130249
1        458904804                     .....CAG..................A..........A.C.  458904764
1        42663331                              ..................A..........A.C.  42663363
1        98254879                      ..C..C.G..................A..........A.C.  98254919
1        110583459                     .....CAG.................AA..........A.C.  110583499
1        111350511                 ......A......C................A..........A.C.  111350466
                                                                     \          
                                                                     |          
                                                                     T
1        116438451                     .....CAG..................A..........A.C.  116438411
1        120438581                     .....CAG..................A..........A.C.  120438621
1        121205223                     ..A.....T....G............A.........T....  121205183
1        138734604                               ....................--.....G.C.  138734576
1        141110914                     .....CAG.................TC..........A.T.  141110954
1        173145013                  ..A..A.T.....A........TT.....A..........G.-.  173145055
1        219063849                             ..................A..........---.  219063820
1        219500087                     ....AC....................A...........GC.  219500127
1        220179621                          ....C................A......A...A.T.  220179586
1        230089799                             ..................A..........A.T.  230089831
1        279912332                     .....CAG.................A...........A.C.  279912292
1        301608012                             ..................A..........---.  301607983
1        306476365                     ..C...A..........T........A..........A.A.  306476325
1        317865534                            .........G.........A....A.....A.C.  317865501
1        324518497                     ..A......CT..C....C....T..A..........A.-.  324518458
1        330758234                     .....CAG..................A..........A.C.  330758274
1        331893633                     .....TAG..................A..........A.C.  331893673
1        394817665                             ..................A..........---.  394817636
1        418764725                             ..T...............A..T.......A.C.  418764757
1        442021707                     .....CAG............C.....A..........A.C.  442021667
1        454377689                     .....CAG..................A..........A.C.  454377649
1        19570928                      ..C...AG................A.A..........A.C.  19570888
1        20052436                      .....CAG..................A.........CA.C.  20052476
1        20135491                         ...C...T...............A...--.....A.C.  20135456
1        24147432                      .....CAG..................A..........A.C.  24147392
1        24151460                      .....CAG..................A..........A.C.  24151500
1        27041800                      ..C..C.G..................A..........A.C.  27041840
1        31197750                      .....CAG..................A..........A.C.  31197710
1        42695126                      .....TGG...............G..A..........G.C.  42695166
1        46377271                      ..C...AG..................A..........A.C.  46377231
1        47440468                      .....CAG.............................A.C.  47440428
1        54782666                      ..C..T.G...............G..A..........A.C.  54782706
1        56692102                               ......G..........A..........A.C.  56692133
1        71605518                      ..C..C.G...C..............A..........A.C.  71605558
1        97445228                      ..C...AG..............A...A..........A.C.  97445268
1        115223910                     .....TAG..................A......A...A.C.  115223950
1        115649341                     .....CA.............C.....A..........A.C.  115649381
1        121576769                     .....CAG..................A.......A..A.C.  121576729
1        124690510                     .....CAG..................A..........A.C.  124690550
1        132698815                     .....CAG..................A..........A.T.  132698775
1        139593294                     ..C...AG..................A..........A.C.  139593254
1        154754500                     .........CT...............A........T.A.C.  154754460
1        166051905                     ..C...AG.....A............A..........A.C.  166051945
1        184938948                     ..C..C....................A..........A.C.  184938988
1        190025021                     .....CAG..................A..........G.C.  190024981
1        203018589                     .....TAG..............A.A.A..........A.C.  203018549
1        210060402                     .....CAG..................A..........A.C.  210060442
1        225231224                     .....TAG..................A........T.A.C.  225231264
1        234336763                     .....CAG..T...............A..........A.C.  234336723
1        240104210                     .....TAG..................A.........GA.C.  240104250
1        242352596                     .....CAG..................A.......A..A.C.  242352556
1        260473848                     .....CAG..................A..........A.C.  260473808
1        265574816                 .....AA.T...AC................A..............  265574771
                                                                            \   
                                                                            |   
                                                                            G
1        270135504                     .....CAG............T.....A....A.....A.C.  270135464
1        272412810                                ...............A..........A.C.  272412781
1        273944415                     .....CAA.............................A.C.  273944455
1        295400851                     .....CAA..............A...A..........A.C.  295400811
1        312704499                     ..C..C.G..................A..........A.C.  312704539
1        313181267                     .....TAG................A.A..........A.C.  313181307
1        316713288                     .....CA.....C.............A..........T.T.  316713248
1        317119555                     .....TAT............T.....A..........A.C.  317119515
1        326658412                     ..C..C.G..................A........T.A.C.  326658372
1        332163904                     .....CAG..T...............A..........A.C.  332163944
1        354988263                 ......G.T...........G....G....A..-....T.TT.T.  354988220
1        395046235                     ..C..C.G...........A......A..........A.C.  395046275
1        398758623                             ...T..............A..........A.C.  398758655
1        413454486                     ..C...GG..................A.......A....T.  413454446
1        417121893                     ..C...AG..................A..........A.C.  417121853
1        425076114                     .....CAG..................A..........A.C.  425076154
1        2694211                              ...................A........GT.--.  2694242
1        46220432                      .....CAG.............GA...A..........A.C.  46220472
1        89093812                      .....CAG..................A...C......A.C.  89093852
1        97350606                           ....C.......T..CC....A..........A.T.  97350568
                                                                       \        
                                                                       |        
                                                                     GTG
1        116340077                             .........T........-..........A...  116340108
1        183998571                 ......A.T..T.C..A.............A....-.....G.A.  183998528
1        190068914                            ........G......A...A....C..A..A.C.  190068881
1        196649283                     .....TAG..................A..........ACC.  196649323
1        324652997                             ...........A......A..........ACC.  324653029
1        343599132                     ..A.....TC....CC..........A.......A......  343599092
1        364165727                     .....TAG.............G....A.......A..A.C.  364165767
1        388538841                             ...........A......A..........A.C.  388538809
1        426344341                     ..A...C..C................AC.........A.TG  426344381
1        21192163                      .....CAG.........T.T......A..........A..G  21192123
1        21517979                      .....CAG..................A..........A.T.  21517939
1        22740910                      .....CAG....C.............A..........A.C.  22740870
1        50121332                      .....CAG..................A..........A.C.  50121372
1        51407084               ..T...A..A.T....C...............AA........-.....  51407132
                                                                               \
                                                                               |
                                                                              GC
1        54700133                              ......C...........A..........A.C.  54700101
1        56385315                      .....TGG..................A..........A.C.  56385275
1        60105198                      .....CAG..................A..........A.C.  60105158
1        62302609                      ..A......C............A...A..........A.C.  62302569
1        72820653                             ................-............T....  72820621
1        77416923                      .....CAG.....C............A..........A.C.  77416883
1        88484884                   .....A.T...T...........T.....A...A......G.-T  88484842
1        91143874                      ..C...AG..................A..........A.C.  91143834
1        94178367                      .....CAA..................A..........A.C.  94178327
1        97047689                                  .....T.A.A..............T....  97047717
1        98286827                      .....CAG..............A..CA..........A.C.  98286867
1        107409401                     .....CAG..T.............A.A..........A.C.  107409361
1        112021435                     .....CAA..................A..........A.C.  112021395
1        116426696                     ..C...AG....C.............A..........A.C.  116426736
1        120703703                     .....CAG..................A..........A.T.  120703663
1        124428592                     .....CAG...........T......A..........A.C.  124428632
1        126550656                     ..C..C.G..................A....T.....A.C.  126550616
1        128243593                             ......................CA.....A.C.  128243561
1        129629230                     .....CAG...........A......A.....G....A.C.  129629270
1        136160415                     .....C.G...G..............A......A...A.C.  136160455
1        137276461                     ..A......C..........T.....A.....GA...G.T.  137276501
1        139276375                     .....TAG..................A..........A.T.  139276335
1        139485643                     ..C..C.G...............G.AA..........A.C.  139485603
1        160798195                     .....CAG..T...............A..........T.C.  160798155
1        165709329                     .....CAG................A.A..........A.C.  165709369
1        169602384                     .....T.G..................A...CA.....A.C.  169602344
1        171693637                     .....CAG..................A..........A.C.  171693677
1        184688497                     ..C..C.G..................A..........A.C.  184688457
1        189142922                             ................A.A..........A.C.  189142954
1        194555115                                     ....T.....A..........A.C.  194555091
1        198085437                     .....CAG..T...............A......A...A.C.  198085397
1        198748367                     .....CAG..................A..........A.T.  198748327
1        212217143                     .....C.GA............C....A.....G....A.C.  212217103
1        217457071                     .....CAG...............T..A..........A.C.  217457111
1        220069256                     .....CAG..................A..........A.A.  220069296
1        220566898                          ..............TT.....A...--.....G.A.  220566865
1        223179443                     .....CA..............A....A..........A.C.  223179483
1        226275820                     .....CAG..................A..........A.C.  226275780
1        226890746                      ....C.T.......G..........A.......A..A.C.  226890707
1        231265218                     .....CAG................A.A............C.  231265178
1        231271880                     .....CAG................A.A............C.  231271840
1        237300788                     .....CAG..................A..........A...  237300748
1        257600911                     ..C...CA..................A............C.  257600951
1        258603896              ..T......C.T....C............A...A.G......--....  258603941
1        259566695                     .....TAG..............C...A..........A.C.  259566735
1        267161300                     .....TAG...........A......A..........A.T.  267161340
1        273157181                     ..C...GG..................A..........A.C.  273157221
1        280836297                     ....A....C............A..AA...--..C......  280836335
1        317604658                     .....CAG............T...A.A..........A.C.  317604618
1        319159952                     .....CAA..A..............AA..........A.C.  319159912
1        331635032                     .....CAG..................A...A..A...A.C.  331634992
1        332580524                     .....CAG....C.............A..........G.T.  332580564
1        332831156                     .....CAA..T..C............A..........A.C.  332831196
1        335613080                     .....CAG..................A...G......A.C.  335613120
1        346799286                     .....C.G..................A.T....A...A.C.  346799326
1        354730569                     .....CAG................A.A......A...A.T.  354730529
1        358005458                     .....CAG..T...............A..........A.C.  358005498
1        362697868                     .....CAG..................A..........A.C.  362697908
1        364701980                     .....CAG..A...............A....A.....A.T.  364701940
1        384970636                     .....C.G..................A..........A.CT  384970596
1        387987459                .......G......CT......TCAT...C......A.....--.G  387987502
1        396711921                          ....CT.........TCA...A......T...A.C.  396711886
1        397324851                     ...C.T..T.................A..A....T..A.C.  397324811
1        412418747                 ...A..A....A....G.............A...........---  412418706
1        414540580                     .....CAG...G..............AT.........A.C.  414540540
1        423936210                     ..C..C.G....C.............A..........A.T.  423936250
1        424371201                     .....TAG..................A..........A.C.  424371161
1        439537483                     .....CAG.............G....A..........A.C.  439537523
1        452146054                     .....CAG................A.A..........A.C.  452146094
1        39516570                        ...C.T..................A..........A.C.  39516532
1        47893710                      .....CAG...C..............A..........A.C.  47893750
1        96726730                            ........G..........AA.......A.CG.A.  96726764
1        103316555                             ............T.....A..A.......A.C.  103316523
1        111705860                 ...T..A.A....C................A...--.A...AGC.  111705902
1        120470839                            ...A......T........A..........A.C.  120470806
1        126932126                 ...A....T............G....A...A......CTG.....  126932172
                                                                       \        
                                                                       |        
                                                                      GC
1        150079484                             ........G.........A..........A.C.  150079516
1        170144613                  ..A..A.T....C..C.......T.....A....A.....A.--  170144654
1        175430565                     .....CAG..................A..........A.C.  175430605
1        226875369                     .....CAG................A.A....T.....A.C.  226875329
1        226902040             .......-..A...C..CA.....G.........A...--.A...A.C.  226902085
1        229194110                     ..C..C.G..T..C............A..........A.T.  229194150
1        293789326                     .....CAG....C.............A..........A.C.  293789286
1        317051611                 ...A..A.T.G.....A...G.........A..T--.........  317051653
1        337828261                     .....CAG................A.A..........A.C.  337828301
1        338869033                             ..................A..........A.C.  338869001
1        360415751                             ..................A..........A.C.  360415719
1        371984915                     .....CAG..............A...A.......A..A.C.  371984875
1        376935080                     .....CAG................A.A............C.  376935120
1        395517469                     .....CAG............T...A.A..........A.C.  395517509
1        415888281                     .....CAG..T...............A..........A.T.  415888241
1        437954977                      ....C.T.........A.......AA..G.......A.C.  437955016
1        26932439                      .....CAG..................A..T.......A.C.  26932399
1        31298974                      .....CAG.............G....A..........A.C.  31298934
1        39055268                      .....CAG............C.....A..........A.C.  39055228
1        49296922                             ...........TA......AGT........A.C.  49296889
1        53514068                      .....TAG...............G..A..........A...  53514028
1        55793127                      .....CAG.....C............A..........A.C.  55793167
1        68979864                      ....T..T...............G..A..........A.TG  68979824
1        75558030               ......A..AC.....CT...............A..---.AT..A.C.  75557986
1        111329413                     .....CAG......C...........A..........A.C.  111329373
1        112109577                     ..C...AG..T...............A..........A.C.  112109617
1        131066881                             ..................A..........A.C.  131066849
1        137747461                               .........T..A...A...--.....G...  137747433
1        142929099                     .....CAG.................AA..........A.C.  142929139
1        147113005                             ..................A...C......A.C.  147112973
1        169962029                     ..A...C..C................A..G.......A.C.  169961989
1        196148870                             ...........T......A..A....A.T....  196148838
1        201410047                     .....CAG.................AA......A...A.C.  201410007
1        214874817                     .....CAG.................AA...A......A.T.  214874857
1        222378005                     .....CAG............T.....A..........A.C.  222378045
1        244583100                     .....CAG............T.....A......A...G.C.  244583060
1        269035890                     .....CAG..................A..........A.C.  269035850
1        313342548                     .....CAG..T..............AA..........A.T.  313342508
1        317716209                               ..C.........-......A.-....TT...  317716237
1        323011764                     ..C..C.G..................A..........A.C.  323011724
1        328144123                     .....CA....C..............A..........A.C.  328144083
1        345253552                     .....CAG................A.A......A...A.C.  345253512
1        345495689                             ..................A..........A.C.  345495657
1        352381744                             ..................A..G.......A.T.  352381712
1        396224415                     .....CAG.............G....A.......A..A.T.  396224455
1        398544715                             ..T.............A.A..TG.....TG...  398544747
1        411122943                             .........T........A..........A.C.  411122911
1        418450400                     .....CAG..................A..T.......A...  418450360
1        421066234                     .....TAG..........G.......A............T.  421066274
1        423972942                            .....C.......G.....A..........A.C.  423972975
1        425798767                     .....CAG..................A..........A.T.  425798727
1        15980786                                 ..C............A.............G  15980757
1        30541117                           ..................G..T........A.....  30541082
1        47813896                      .....CAA....C.............A..........A.C.  47813936
1        52767515                      ..A................C......A........A.A.C.  52767475
1        59290825                            ...................A-...A..A...----  59290796
1        66121499                      ..C...AG..................A..G...A...A.T.  66121539
1        81414249                      .....CAG..................A..........A.T.  81414289
1        92980263                      ..C...AG..................A..........A.C.  92980303
1        94636743                               ............-....T....AG...T..T.  94636712
                                                                    \           
                                                                    |           
                                                                    A
1        111476000                             ..T.......G......AA..........A.C.  111476032
1        115743043                     .....CAG..................A..........A.T.  115743083
1        115852014                     .....CAG.................AA........T.A.C.  115852054
1        116036815                               ......T.....AG..A.........C....  116036785
1        124344088                   ....C.TG....................A....A..T..-...  124344047
1        125632292                     .....CAG..................A..........A.C.  125632252
1        128329255                     .....CAG...T..C...........A..........A.C.  128329215
1        134755057                     .....CAG..................A.......A..A...  134755097
1        135457541                             ..................A......A.T.A.C.  135457509
1        136026601                             ..................A..-....A.C..TG  136026632
1        138068328                     .....CAG..................A........T.A.C.  138068368
1        142604753                     .....TAG............C.A...C..........A.C.  142604793
1        143801131                           .................GA....-...A..CT..T  143801098
1        172979580                               ................-..........A.T.  172979609
1        185550199                     .....CAG..................A..T.......A.C.  185550239
1        186211252                     .....TAG...........A......A..G.......A...  186211292
1        187304829                           .........A........A.A.......A.C....  187304795
1        187811704                     .....CAG...........A......A............C.  187811744
1        189036455                             .....C..........A.A..........A.C.  189036487
1        192499720                              ........T........A........ACT...  192499689
1        198701932                     ..C..C.G..G...........A...A..........A.C.  198701972
1        202021096                     ..C...CA...........T......A..........A.C.  202021056
1        211972311                     .....CAA..................A..........A.C.  211972351
1        221897630                     .....CAG..................A..........A.C.  221897590
1        231837992                     .....T..TC................A..T...A...A.C.  231837952
1        236004465                     .....TAG..T..........................A.C.  236004425
1        249977766                     .....CAG..................A..........A.C.  249977726
1        259188176                 ..A...A.T..T..................A...--....TT...  259188134
1        262599821                     ..C..C.G................A.C..........A.T.  262599861
1        269394941                     .....CAG..................A.......AT.A.C.  269394981
1        275482349                     .....CAG................T.A..........ACC.  275482389
1        284472182                             ..T.............A.A..........A.C.  284472150
1        285123228                     .....CAG..................A.........CA.C.  285123188
1        285964967                 ...A..A.T.............TTG...T.A...........--.  285964925
1        287570033                     ..C..C.G..................A.G....A...ATC.  287570073
1        295388463                     .....C.G....C...........A.A..........A.C.  295388503
1        300578322                       ..T....C....C...........A.........T..A.  300578360
1        306189527                     .....CAG..................A..........A.C.  306189487
1        317533177                     ..C..C.G.....A............A......A...A.C.  317533217
1        325360009                     ......AG...C..............A......A.T.A.C.  325360049
1        326159924                     .....CAG............G.....A......A...T.C.  326159884
1        333542056                             ..................A.........C..A.  333542024
1        337756201                                                  .......C....  337756212
1        341765785                     .....CAG..................A..........A.T.  341765825
1        346887420                             .......C..........A..........A.C.  346887452
1        361197032                     .....CAG..................A........A.A.C.  361197072
1        365363011                                 ....T..T......A....A..A.T....  365363039
1        378537605                               ................A....A.....A...  378537635
1        384986928                     .....CAG...C..............A..........A...  384986888
1        389047241                     .....CAG..................A......A...A.C.  389047201
1        392506521                     .....CA...T.C.............A..........A.C.  392506481
1        394209353                     .....CAG................A.A..........A...  394209313
1        399807691                     .....CAG..................A....A..T..A.C.  399807731
1        408438020                     .....CAG..................A......A...A.C.  408437980
1        413958731                             .......G..........A..........A.C.  413958763
1        422924925                     .....TAG.....C............A..........A.C.  422924965
1        425117230                     .....CAG.....A............A.......A..A.T.  425117270
1        433084640                     ...C.T..T..T..............A..........A.C.  433084680
1        440135613                     .....CAA................A.A.........GA.C.  440135573
1        451920778                     .....TAG..T..........CA................C.  451920818
1        461220478                     .....CAG..................A..........A.C.  461220438
1        21505976                              ......GG..........A..........A.CC  21505944
1        38159149                      ..C...AG.....G............A..........A.C.  38159189
1        40198140                      .....CAG.....G............A..........A.C.  40198100
1        88219662                      .....CAG..................A.........CA.C.  88219702
1        88950877                   ..A..A.T....C....A..........AA...--.A..CG...  88950836
1        107498263                     .....CAG..............A...A..........A.C.  107498303
1        119431099                          ....C............A...A........GGG.A.  119431064
1        128177194                      ....T.T.........T.C......A..........A.C.  128177155
1        136364013                              ..........AG.A...A..-.....AT....  136363982
                                                                            \   
                                                                            |   
                                                                            T
1        137285543                     .....CAG...........A....A.A..........A...  137285583
1        139370226                    ......TAG...........T......A.C........A.C.  139370267
1        148788933                     ..C..C.G..................A.........CA...  148788973
1        171607381                            ...T.....GT......T.A........T...C.  171607348
1        227973691                ....A..A.....TCA.............A.A..........-G..  227973735
1        230931629                                ......T.T......-.........CA...  230931657
1        237579137                             ....C.............A........T.A.C.  237579105
1        246801866                     .....CAG..................A..........A.C.  246801826
1        290519050                   ....A.T..G.C..........T.....A....A.....G..-  290519009
1        319853751                     ..C..C.G............G...A.A..........A.C.  319853791
1        321897291                     ..A....T.CT.........T.A...A.........CA.C.  321897251
1        328300533                     .....CAG..................A........T.A.C.  328300573
1        331770896                             ....C......CG.....A..........A.T.  331770864
1        342578123                     ..C...AG......C.....G.....A..........A.C.  342578083
1        356085971                     .....CAG..................A..........A.C.  356085931
1        358439387                      ....T.TT............G....A..T...A...A.C.  358439348
1        405159933                             .............A....A..........A.C.  405159965
1        450004858                                  .............T.-........A.T.  450004832
1        5500530                       .....CAA............T.....A..........A.C.  5500490
1        20638170                               .................A.........C...G  20638201
1        25637348                      ..C..C.G..T..............TA..........A.T.  25637308
1        35388122                      .....CAG...............G..A....A.....A.C.  35388162
1        37938099                      .....CAG..................AC..C.....CA.C.  37938139
1        45808378                      .....CAG..................A..T.......A.C.  45808418
1        47589577                  ......A.G...AC.....A.-..T..GA.A..........G...  47589534
1        47685494                      ..C..C.G..T...............A..........A.C.  47685454
1        53218333                      ..C..T.G...........C......A..........A.C.  53218293
1        58233874                      .....TGG...............TA.A..........A.C.  58233834
1        71407927                          ..G..C................A.........C....  71407891
1        72487058                      .....CAG..................A..........A.TG  72487098
1        77988659                           ....C................A...--...GTG...  77988626
1        84268308                      .....CAG..................A.G......T.A.C.  84268348
1        93113851                      ..C..C.G..................A..........A.C.  93113811
1        96592187                      .....TGG...........T......A......A...A.C.  96592147
1        108240548                     .....CAA.................AA...CA.....A.C.  108240508
1        115734523                                   ........A...C..............  115734497
1        119745686                     .....CAG................A.A..........A.A.  119745646
1        121322943                     ..C..C.G..............A...A...A......A.C.  121322903
1        127742688                     .....CAG...........A....A.A..........A.T.  127742648
1        130311785                     .....CAG..............A..CA.....G....A.C.  130311745
1        137039067                                 ..............-..G.....TC....  137039094
1        137806432                     .....CAG.............A...AA..........A...  137806472
1        137946783                     .....CAG..T...........A...A..........A.A.  137946823
1        144401754                     .....CAG.....A............A.......AT.A.C.  144401714
1        145956899                     .....TAG..............A...A.......A..A.C.  145956859
1        161035698                             .........T......A.A..A.......A.C.  161035730
1        164338612                          ...................AAA...C......A.C.  164338576
                                                                    \           
                                                                    |           
                                                                    A
1        172040857                              ........T......A...........C....  172040888
1        181208176                     .....CAG...........A......A........T.A.C.  181208136
1        181801547                     .....CAG......C...........A........G.A.C.  181801587
1        184271191                     ..C..C.G..................A..........A.C.  184271151
1        190729577                     .....CAG..G...............A..........A.T.  190729617
1        191640550                     .....CAG............T.....A..........A.C.  191640590
1        193521789                     .....CAG..................A..........A.C.  193521749
1        202999073                     .....TGG..................A.....GA...A.C.  202999033
1        207578214                     ...C.T..T.................A..........A.C.  207578174
1        211804642                             ..T...............A..........A.C.  211804674
1        212111302                           ....-......T......A.A.T.--..T.CT...  212111333
1        219592024                     .....CAA..................A..G.......A.C.  219591984
1        224265286                     .....CAG............G.....A..........A.C.  224265326
1        225238036                     .....CAG...G..............A........T.A.C.  225238076
1        233172290                     .....CAG..................A..........A.CT  233172330
1        242867912                     .....CAG..................A......A.T.A...  242867952
1        247082515                     .....CAG..................A..TG....T.A.T.  247082475
1        250957384                     .....CAG..................A..T....A..A.C.  250957424
1        251708743                     .....CAG................T.A....C...T.A.C.  251708783
1        257500848                     .....CAG..............A...A..........A.T.  257500808
1        266024079                     ..A.....TC..........T.....A...--.....A.T.  266024041
1        273162470                     .....CAG..................A........TTA...  273162510
1        283017982                     .....CAG..T.A.............A....T.....A.C.  283017942
1        285077494                     .....CAG...........A......A..........A.C.  285077454
1        288044145                     .....CAG..................A..G.A.A...A.C.  288044185
1        291732968                     .....CAG......G...........A..T...A...A.C.  291733008
1        292373071                     .....CAG...........C......A......A...A.T.  292373111
1        310362093                         ..C...................A..........A...  310362129
1        314482020                            .....C....TG.....A.A..........A.C.  314481987
1        320731521                     .....CAG..............A...A........G.A.C.  320731561
1        324012342                     .....CAG..................A....A.....AT..  324012382
1        325288178                     ..C..C.G............G.....A..........A.C.  325288218
1        325801197                               ...............A-..........A.T.  325801168
1        327340191                                     .......-..A..A....A.C...G  327340215
                                                                       \        
                                                                       |        
                                                                       C
1        346902040                     .....CAG..................A..T.......G.C.  346902080
1        351056724                     .....CAG..................A......A...A.C.  351056684
1        351701746                     .....TAG...........A....A.A..........A.A.  351701786
1        354207204              ....A....A......C...C..T..AG.....A...--.A...G.T.  354207249
1        371226953                             ................-.A.........C....  371226922
1        372166295                     ..C..C.G............GG....A......A...A.C.  372166335
1        380213849                     .....CAG..............A...A........TGG.C.  380213809
1        385008684              ..T......ACT..A.C......T..T......A..T--.A.AT....  385008639
1        399145176                     .....CAG..................A..........A.C.  399145216
1        408548393              ..T...A..A.TT.............A......A........--.T..  408548348
1        414464354                     .....CAG...T...G..........A..........A.C.  414464314
1        415109250                     .....CAG..................A....A.A...A.C.  415109290
1        418449530                     ..C...AG..................A..........A...  418449570
1        424539545                     ..C...AG...........A......A..........A.C.  424539585
1        425091561                     ..C..C.G.............................A.C.  425091601
1        427259944                     .....TAG................T.A..........A.C.  427259984
1        440106753                     .....CAG..................A.......T..A.T.  440106793
1        453172790                            ....G.......T......A......A...A.C.  453172757
1        454643283                  ..A..A.T....C...........C....A..T...A...G.-.  454643325
1        457509549                          ....C.........CT.....A..-.......A.TG  457509515
1        459076247                     ..C..C.G.............G....A..........A.C.  459076287
1        461148254                     .....CAG...........A......A..G......TA.C.  461148214
1        47528090                      ..C...AA...........A....A.A..........A.C.  47528130
1        50835681                               ............G....A....A.....A.C.  50835650
1        67447935                  ...A..A....A.C..............-............G.C.  67447892
1        74774344                                ................A....TCTTG.--..  74774372
1        79555729                      .......GT.................A......A...A.C.  79555689
1        96602454                  ......A.T....C.G..............AG..--.....A.C.  96602496
1        120591902                 ...A..A.G......C....G...C.A...A.......T..G---  120591943
1        125344661                     ..C..C.G...............CA.A.........GA.C.  125344701
1        202663641                           ....TC.......C.........A....A.C....  202663675
1        213426808                     .....TA...................A..........A.A.  213426768
1        214055368                               ................A.........TG...  214055401
                                                                     \          
                                                                     |          
                                                                   AGA
1        222811945                              .................A..A.A...G-..A.  222811975
1        272827624                                                     .....A.C.  272827632
1        273183930                     ......AG.........................A.T.A.C.  273183970
1        276623002                           ....T........-......-........A...A.  276622970
1        279551149              ..T......A.TT..............G....AA........--...C  279551104
1        295157872                     ..C.....TC.......T........A.T....A...G.C.  295157832
1        310598042                     ......GG................A.A..........A.C.  310598002
1        328808295                 ...A..C.T....C....C....A.C....A...--....TG...  328808253
1        330720612                     .....CAA................A.A........T.A...  330720572
1        331444142                     ...A.C......C...G.....A...A.........C....  331444102
1        339529035                      ....C.T........G.....A...A..........A.C.  339529074
1        347579201                           ...C................-......A...A...  347579168
1        348275107                             ................A.-....A..T.CA..T  348275138
1        349085491                           ...C...............AA...--.....A.C.  349085459
1        365641105              ..T...A..A.T....A...........G....A....T...-.....  365641059
1        412724346                              ........T..G.....A..........A.T.  412724377
1        416029438                     .....CAG..................A..........A.C.  416029478
1        422760809                          ....C..........G............AT.----.  422760778
1        424005466                            .........C.........A..GC......A.C.  424005433
1        432436823                             ..................A..........A.C.  432436855
1        432481842                             ..........G.G...A.A..........A.C.  432481874
1        444983432                             ..................A..........T.C.  444983464
1        459734006                             ..................A..........A.C.  459733974
1        24147127                              ...C..............A..............  24147159
1        27554608                      ..C..C.A..T...............A..........A.C.  27554568
1        28577230                                             .......C.....T....  28577248
                                                                       \        
                                                                       |        
                                                                       G
1        47619515                             ..C.......T........A.G........G.CT  47619548
1        68295079                           ..G..T.....C.........A..T--....TG...  68295112
1        80784695                               ...........G.....-..........A.CT  80784665
1        86034595                              ........TT........-.....GA...A.C.  86034564
1        92608054                    ....A.T....C...........GA...A....A.....A..-  92608095
1        94341775                              ..................A..........A.C.  94341807
1        96883377                               .................A..........A.TT  96883408
1        107096433                             ..................A..........A.C.  107096465
1        108174302                               ................A.....G...C....  108174332
1        111814810                          ....C..C.............A.G.--..A..A.C.  111814777
1        116718636                          ....A...C.G.T........A...--.....A.C.  116718603
1        122359776                     .....CAG..................A...C......A.C.  122359816
1        133826773                          ...................A.A.........TT.-T  133826737
                                                   \                            
                                                   |                            
                                                  CG
1        158710866                     .....CAG...............T..A..........A...  158710826
1        178714632                     ..C...A.T.G...............A....A.....A.C.  178714672
1        184178222                     ..C..C.G.........T.T.................A.C.  184178262
1        200985469                          ....C...............AA...--....TT...  200985436
1        209055214                                 ........T...A.A...--.....A.C.  209055240
1        226678911                     ..C..C....................A..........A.C.  226678951
1        247206672                     .....CAG..................A......A...A.C.  247206712
1        250837728                     .....CAG..................A...C......A.C.  250837688
1        251281888                              .............A..AA......AA.C....  251281857
1        260101623                            ..C.......T..C...A.A..........G...  260101590
1        263007550                 ...A..A.T....C.....-..T.......A.........TA.A.  263007507
1        268261332                             ........G.....A...-..........A.CC  268261363
1        268323608              ..T......ACT............T.AT....AA...CA..T---...  268323564
1        280269747                           ..................A.A......A..C...T  280269781
1        282312198                     .....CAG...........C......A..........A.C.  282312238
1        287744582                     .....TGG..................A..........A.C.  287744622
1        290687243                     .....CAG...........A......A..........T.C.  290687283
1        292835426                     ..C..C.G..A...............A........G.A.C.  292835386
1        296451422                       ....A.............T...A.A..-.A....TT..G  296451462
                                                  \                             
                                                  |                             
                                                TTA
1        298893933                             ..................A..TGT.....A.C.  298893965
1        304127486                            .........G....C-.....C......T..T..  304127519
                                                                     \          
                                                                     |          
                                                                     C
1        328532749                             .........G........AT.........A.C.  328532781
1        339009859                     .....CAG.........T........A........T.A.C.  339009899
1        339947695                     .....CAG..................A..........A.C.  339947735
1        387225767                              ............AAT..A........A.A.T.  387225736
1        387749411                            ..............A.T..A...--....TT...  387749380
1        391381001                      ....C.T...G.....T......A.A.G......T.A.C.  391381040
1        437606739                                  ............AA..T....A.CA...  437606712
1        452368652                  .....A.T....C.TCC.......G....A...--.....A.C.  452368611
1        11771174               ..T...A....TG..A.T...............A...A....--..A.  11771129
1        15006544                      .....CAG..................A.C........A.C.  15006584
1        18718696                      .....CAG...........A....A.A..........G.C.  18718656
1        25935572                      ..A......C............A.............TT...  25935532
1        33903203                      .....CAG...........C......A......C...A.C.  33903243
1        39105490                              ..................A....T.A..C....  39105522
1        39668119                               ...........T.....A...--....C..TC  39668148
1        49001780                       ....C.T..T......T........A.G....A...ACC.  49001741
1        49321284                   .....A...GG...........A...T..A..........A...  49321328
                                                                              \ 
                                                                              | 
                                                                              T
1        52836279                      ..C...AG..................A..........A.C.  52836239
1        59866605                             ..C..............A.A.........TT...  59866638
1        59962473                      .....CGG..................A...G...A.GACC.  59962433
1        63448803                                 .........T.....A...--.....T.CC  63448776
1        71666092                            ...C...G..........-.A..........A.C.  71666125
1        85344983                      ..C...AG....C............AA..........A.T.  85344943
1        86123779                      .....CAG..................A.......A..A.C.  86123819
1        93901257                      .....CAG..................A......A...A.C.  93901297
1        97025761                               .................A.......A.C....  97025792
1        105436564                     .....TAG..T...............A....A.....A.C.  105436604
1        111324162                     .....CAG..............A...AG..G......A.C.  111324202
1        113424870                 ......AAT..T.C...CC...T.T.....A...--.....A.AG  113424828
1        115522357                                .........G.....A..............  115522386
1        116861658                                 ...........GACA..--.....T....  116861684
1        116931515                                 ...........GACA..--.....T....  116931541
1        117582418                         ..C..................AA.........C....  117582382
1        117775080                     .....CAG...........A......A.......C..A.C.  117775120
1        119000576                            ..C................A...C....TC.G..  119000610
                                                                   \            
                                                                   |            
                                                                   C
1        119916168                                                     .......CG  119916160
1        120893726                     .....CAG..A.............A.A..........A.C.  120893686
1        122355302                               .........A.G...TA.........TAG.G  122355272
1        124971676                     .....C.G...........C......A.......A..A.C.  124971716
1        127086585                             ...C..........A..CAG..--....C..T.  127086555
1        128048578                                        ......AA..............  128048599
1        135499552                                                     .....A.C.  135499544
1        136038333                     ..C..C.G..............A...A...A......A.C.  136038293
1        141125360                             ............CCA..A-.......C.C....  141125391
1        141232465                             ............G.....A......T...A.C.  141232497
1        145017158                 ...A..A.T....C................A...........     145017117
1        153360570                            .....C.............A.........C....  153360603
1        154171163                                 .................--T...GT....  154171137
1        156283501                          ................CAGA.A.........T....  156283466
1        157787405                     .....CAG...............TA.A..........A.C.  157787365
1        159086478                         ........CA............A..T...AA.C....  159086442
1        164842202                     .....CAG..................A..........A.C.  164842242
1        165675370                      ...T..T.C......T..A...T..A...--.....A.C.  165675407
1        165981446                 ...A..G.T..............CT.....A...--..A..G.C.  165981404
1        168945905                              .................A.....---------  168945883
1        171756057                            .........GT........A.......A.C....  171756090
1        172279507                     .....CAG...............G..A.......A..A.C.  172279547
1        179424148                     .....CAG...GC.............A........G.A.C.  179424188
1        201659574                     ..C..C.G.............C....A..........A.C.  201659534
1        211037121                     .....CAG...........C......A..T.......A.T.  211037161
1        212265433                     .....CAG......A...........A..G......GA...  212265393
1        212616790                                                     .....A.C.  212616782
1        215191287                     .....CAG...T.............AA..........A.C.  215191247
1        221175012                     .....CAG..................A........A.A.C.  221175052
1        228229556                     ..C..C.G..................A......A...A.C.  228229596
1        259978034                          ....C.T...C....T.....------.....A.T.  259978063
1        261858704                             ...........A.....AA..........A.T.  261858672
1        262031099                           ............CA....-.........A..T.T.  262031066
1        265570664                     .....TGG..................A..T.......A.C.  265570704
1        269156697                            ...................A.......A.C....  269156730
1        278439978                                                     .....A.C.  278439970
1        291708049                     .....CAG..A...A...........A..T.......A.C.  291708089
1        320337101                     .....CAG....C...........A.A....A.....A.C.  320337061
1        333534545                     .....CAG..................A..........A...  333534505
1        343379174                     .....CAG..T.C...........A.A..........A.C.  343379214
1        348918985                             ....C.............A..A......T....  348919017
1        351130610                     .....CAG..A.............A.A..........A.C.  351130570
1        361517632                     .....CAG...CC............AA..........A.C.  361517672
1        368209628                     ..C..C.G...............GA.A........G.A.C.  368209668
1        381182712                             ..A.............T.A.C.....A..A.C.  381182744
1        396660786                     ...C.T..G...GC............A..........A.C.  396660826
1        406108724                     .....CAG...G..............A....A.....A.C.  406108764
1        407554409                             .................AA..........A.C.  407554377
1        407612105                             .................AA..........A.C.  407612073
1        409525963                                                     .....A.C.  409525971
1        412711589                     .....CAG..................A..........A.C.  412711549
1        415055800                 ...A..A.T....C..............-.A....A.....G.C.  415055757
1        415195339                     ..C..C.G............G.....A..........A.C.  415195299
1        419900279                     .....CAG..............A.T.A........TCA.C.  419900319
1        425635823                             .........T......T.A......A...A.C.  425635791
1        439057215                             ......C..T........-.........CA.C.  439057184
1        443149203                     .....CAG..................A..........A.C.  443149243
1        461979392                     ..C..C.G...........T....C.A........T.A.C.  461979432
1        24780749                  ...A..A.T..A.C........T.T..G..A..T.......G-..  24780792
1        31474022                                    ...........AA...--.......C.  31473998
1        45633795                  .....GAC......................A..TC.....T.-.G  45633838
1        65481917                                                      .......C.  65481909
1        69143192                  ...A..A.T....C............A..AA..A.....A.A.C.  69143143
                                                                             \  
                                                                             |  
                                                                         TTGAA
1        69190648                  ...A..A.T....C............A..AA..A.....A.A.C.  69190599
                                                                             \  
                                                                             |  
                                                                         TTGAA
1        88241436                             .....G.............A.........CT...  88241403
1        95223596                              ................-............A.C.  95223627
1        102945913                              ...........T....A-........A.A.CC  102945943
1        110864081                              .......GT........A....C........C  110864050
1        114114612                              ...............AAA.......A..A.C.  114114581
1        115151514                              ...........T.....C.........C..T.  115151545
1        133792538                          ...................A.A.........TT.TC  133792501
                                                   \                            
                                                   |                            
                                                  CG
1        135856239                     .....CAG..............A...A.G........A.C.  135856279
1        143926461                              ...........GA....A..........A.C.  143926492
1        156042799                  ..A..A....T.C..C......A.C....A...--.A..TG.A.  156042840
1        163753433                     .....TAG..T...............A..........A.T.  163753393
1        167753254                     ..C..C.G..................A..T......CA.C.  167753214
1        169336542                     ...A...AA.A..G............A....C.....G.T.  169336502
1        175083110                          ....C................A......TA.T....  175083074
                                                                 \              
                                                                 |              
                                                                 C
1        178263048                           ..T..........T......A.G.......T..TG  178263082
1        212608572                  ..A..A.T............T..C....AA...--.....A.C.  212608613
1        218341194                                            ...A.........C..C.  218341177
1        222275986                     .....CAG............C.....A....A.....A.C.  222275946
1        224088876                            ..C................A...--..AA.T.T.  224088845
1        266013426                                                     ..A..A.C.  266013418
1        280416507                     .....TGA..................A........TGA.C.  280416547
1        287318660                   ....A.G...............T..-CCA..........G.C.  287318702
                                                                       \        
                                                                       |        
                                                                       T
1        288807964                  ..A..A.T....C.......T..T...A.A......A...A.CG  288808008
                                                                       \        
                                                                       |        
                                                                       C
1        304522707                               ..C.........A...A..........A.C.  304522737
1        322437669                                ...........A...A......A.T.G...  322437640
1        324422672              ..T...A..A.T...TA............A..AC...C....----T.  324422629
1        333199144                          ..T..............A...A..T--....T....  333199111
1        356012399                     .....CAG..................A.........CA.C.  356012439
1        358793264                     .....CAG............G.T...A......AA..A.T.  358793224
1        385694943                             ..................A....A.A...A.--  385694913
1        391987707                               ...............CA..........GGT.  391987737
1        397979442                              ...C.....T......TA....A.....A.C.  397979473
1        400798923                              ........TG.......A...CA...G.A.C.  400798892
1        406245862                            ..............A-......A....C.TG...  406245896
                                                  \                    \        
                                                  |                    |        
                                                  T                    G
1        420653422                     ..C...AA..T...............A..........A.C.  420653382
1        7628432                  .....C.G.....TC..C.............A..........      7628473
1        8892723                               ...G..............A..........-..C  8892692
1        10713631                      .....CAG..............A...A......T...A.AT  10713671
1        12853004                                ..C.......T..CA.A...--.....G.C.  12852976
1        14241245                         .....TC...............AA..A...A...G...  14241282
1        15068354                      .....CAG..................A.......T..A.C.  15068394
1        19824930                                .............G..A...--...A.G.C.  19824958
1        23661137                                                      .....A.C.  23661129
1        25892674                             ....C..............A.....G...C....  25892641
1        25953701                      .....CAG.....C...........TA..TC......A.C.  25953661
1        35904479                                                      .....A...  35904487
1        46119749                            ...........T.T.....AA.........C....  46119715
1        50718280                      ..C...AG.................AA........A.A.C.  50718240
1        51264283                                  ......CT.G....AG...-..T.C....  51264256
1        52894298                             ...T...............A..TA.....C....  52894331
1        53415869                                 ..........-............T.C....  53415898
                                                                    \           
                                                                    |           
                                                                    A
1        59704334                         ......C...............CA...C......G.C.  59704297
1        69279392                           ....C..............-.A..........G.C.  69279358
1        69479070                                   ..............C........TA...  69479043
1        71129775                      .....CAG..G..C............A..........G.C.  71129815
1        75667878                      .....CAG.............A....A.T........A.C.  75667918
1        76103556                         ..C....T......--..A............A.GA...  76103519
                                                                  \             
                                                                  |             
                                                                 GA
1        83912787                      ..A..G.T...G.C.A........A.A......A...T.A.  83912827
1        86000708                                                      .....A.C.  86000700
1        88562682                   ..A..A......C............T...A........T.A.A.  88562638
                                                                              \ 
                                                                              | 
                                                                              C
1        89187742                                 ..A............A........TC....  89187771
1        89265242                                ................C.C.......C..A.  89265212
1        97364058                      .....TGG............C.....A...CA.....A.C.  97364018
1        97806386                                   .............A..........A.C.  97806413
1        99724884                          ...T..................A......A.GC....  99724920
1        100042044                                 ..............A..........AG..  100042016
1        100871044                                                     .....A.CT  100871036
1        105105564                              .............T..AA....A....C....  105105532
                                                                     \          
                                                                     |          
                                                                     C
1        107376286                                                     .....A.C.  107376294
1        109482998                     .....TAG..................A.........GA.C.  109483038
1        110462284                       .......C............T.A.T.........T..A.  110462322
1        113420075                     .....TAG..................A.........TA.C.  113420115
1        113786394                             ................-..TG.A.....C.T..  113786363
1        119478565                           ...............-A.............CAT..  119478531
                                                                    \           
                                                                    |           
                                                                    T
1        127680777                                                     ..A..A.C.  127680785
1        139701598                   ....A.T....C...........A....A.........T...   139701557
1        166121755                     .....CAG..................A..T.....T.A.C.  166121795
1        168009549                     ..C..C.G............G.T...A.......T..A.C.  168009509
1        169284725                               ......C...T...A.-..........G.C.  169284696
1        170309476                                                     .....A.C.  170309468
1        172933895                            ...........G.G.T...A.........C....  172933928
1        187665368                             .............AA.....GT.....TC....  187665400
1        188335955                            ........C...A......A..TG......A.C.  188335922
1        196484550                                                     .....G.C.  196484558
1        197879042                         ...T.C............T...A.........T..A.  197879078
1        198106234                               ..C............TA..G......C....  198106264
1        227918538                     .....CAG..............A...A........T.A.C.  227918498
1        229996609                     .....CAG.............GA..AA........A.A.C.  229996649
1        231303011                     ..C..C.G................A.A.......A.GA.C.  231303051
1        233861250                     ........T..........C..T..TA............C.  233861290
1        235919561                             ..T............G.CA.......C..ATC.  235919529
1        245065911                             ...C.......A.....AA..TG....ACA...  245065879
1        246153654                                                     .....A.C.  246153646
1        258709940                           ...........A........A...A...A......  258709974
1        270924932                     .....CAA...............GAAA......A...TTAG  270924972
1        272547396                 ...A..A.T...TC..........-.....A...--.A...GGC.  272547355
1        280566839                                                     .....A.C.  280566831
1        292632811                     .....CAG.............C....A.........TA.C.  292632851
1        297262498                     ..A..C.G..................A...C..A.A.ACC.  297262538
1        297300035                     .....CAG...........T......A..........A.C.  297299995
1        299656826                           .........G.T........A......AT..T...  299656860
1        300294545                                                    ...C.C....  300294554
1        300872624                                   ............A....A....C....  300872598
1        301415616                                                     .....A.C.  301415608
1        304896145                                 ..............A.......C.T....  304896117
1        306233456                                                     .....A.C.  306233448
1        309308539                            ..................AA.........TG..T  309308506
1        318439512                     ..C..C.G.................AA..........A.C.  318439552
1        327987465                                                     .....A.C.  327987457
1        328384564                                                     .....A.C.  328384556
1        330227217                             ..................A..........-..C  330227186
1        331762177                               ..............-...T.......CA.C.  331762206
1        335147792                           ..................A.A.......A.C...G  335147826
1        338883208                     ....A..T.C................A.........TA...  338883248
1        346939816                     .....CGG..................A..T....A..A.T.  346939776
1        347556626                                ...............A........TTT...  347556655
1        349856700                             .........----.....-..........A..C  349856727
1        352284330                     .....TAG..............A...A..TG......A.C.  352284370
1        360893124                     .....TAG..................A.......A..A.C.  360893084
1        367306768                            .................A.A.........T...T  367306735
1        383178624                     ..C..T.G....AC............A......A...A.T.  383178664
1        384945790                     .....CAG.....G............A......A...A.C.  384945830
1        411101418                     .....CAG.................AA..........A...  411101458
1        412457074                ....A..A.T....C...............CT..........      412457033
1        422992139                     .....TAG..................A.....G.AT.A.C.  422992179
1        426047120                     .....TAG..T.............C.A..........A.C.  426047160
1        431201487                                                     .......C.  431201479
1        440612702                                                     .....A.T.  440612710
1        446096762                                 ...........T..A.........C....  446096790
1        457424208                     ..C...AG...............C.AA..........A.C.  457424248
1        398395045                      ....C.T..................A..........A.C.  398395006
1        300670523                 ...A..A.G.........A....TT..G..A..........--..  300670481
1        75708848                       ....C.T..................A............C.  75708887
1        188408039                             .........T........A..........A.C.  188408071
1        13232079                  ......A......C..C.......T.....A....A...A.-.C.  13232036
1        30635983                              .................TA..........-..C  30636014
1        40863608                       ....C.T..................A..........A.C.  40863647
1        110653816                             ..................A..............  110653784
1        184360303                      ....C.T..................A..........A.T.  184360264
1        320097468                 ......A....T.C.........T......A.......A......  320097514
                                                                            \   
                                                                            |   
                                                                           GG
1        143939674                 ........T....C................A..G...A......G  143939628
                                                                            \   
                                                                            |   
                                                                           GG
1        176365196                     .....TAG.........G........A..........T.C.  176365156
1        192736276                     .....CAG..................A..........A.C.  192736316
1        229569419                     .....CAA...........A......A..........A...  229569379
1        272584652                             ..........TT......A.........C...G  272584684
1        317976359                     ..C..C.G..................A..........A.C.  317976319
1        327278944                 ......GGT...T...........G.....A..............  327278899
                                                                            \   
                                                                            |   
                                                                            G
1        345713243                     .....CAG.............A....A..........A.C.  345713283
1        411781988                     ..C...GG..................A..........A...  411782028
1        415831975                             ...C............A.A..........A..-  415831944
1        421580852                     ..C...AG..................A..........A.C.  421580892
1        434939189                     .....CAA.............A...............A.C.  434939229
1        449525911                     .....CAG...........A......A..........A.C.  449525871
1        23551860                              .........T........A..........A.T.  23551828
1        28172633                       .....AG..................A..A.......A.C.  28172594
1        54837561                       ....C.T..................A..........A.C.  54837600
1        103351590                             .........T........A..........A.C.  103351622
1        106824582                 ...A..A.T.C..C.......T.......AA....A.........  106824536
                                                                            \   
                                                                            |   
                                                                           AA
1        184313814                      ....C.T..................A..T.......A.C.  184313853
1        187871045                             ..................A...A......---.  187871016
1        207443851                      ....C.T.................AA...A......A.C.  207443812
1        222702605                             ..............A...A..........A.C.  222702637
1        250440730                          .....A............GA.A..............  250440695
1        325077899                      ....C.T..................A..........A.T.  325077938
1        325557768                      ....C.T...T.............AA..........G.C.  325557729
1        388016447               ........ACT............T.......AA..T.....--....  388016403
1        430813590                             .......G.T........A..........A.C.  430813622
1        23119751                                .......T........A..........A.C.  23119781
1        42138930                              ................A.A..........A.C.  42138962
1        158390505                             ...........C......A..........A.C.  158390537
1        171024951                             ........G.........A...C......A...  171024919
1        171913621                             ..................A......A...A.C.  171913653
1        346937585                     .....CAG.......G..G.......A..........A.C.  346937625
1        355452403                       ...C.T.........T.......AA..........A.T.  355452441
1        42748618                              .........T........A......A...A.C.  42748586
1        43167883                 ....A..A.T....CT.C.............A.........----.  43167842
1        57094927                       ....T.T..................A....C.....A.C.  57094966
1        63290283                              ........G.........A..........A.T.  63290251
1        64745631                              .......G..........A..........A.C.  64745599
1        76095956                  ......A......C..........T....AA...CA....T...-  76095912
                                                                            \   
                                                                            |   
                                                                            G
1        93219315                      ..C...AG................A.A..........A...  93219275
1        101443179                             .........T........A..........A.C.  101443147
1        101891410                             .........TG.......A......A...A.C.  101891442
1        109233337                     .....CAG.....C............A..........A.C.  109233377
1        119496149                             ........G........AA..........A...  119496117
1        137847747                             .........T........A...A......A.C.  137847715
1        154664802                     .....CAG..................A..........A.C.  154664762
1        180199349                     .....TAG..................A..........A.C.  180199389
1        195841814                             ....C......T......A..........A.C.  195841846
1        211058935                             .......A..........A..........A.C.  211058967
1        211906429                     .....CAG..................A......A...A.C.  211906389
1        232150069                             .........A........A....C.....A.C.  232150101
1        232212383                     ......AG.........G...CA...A..........A.C.  232212343
1        232663621                             .........T........A..........A.C.  232663589
1        250256932                             .....C.G..........A......A...A.C.  250256900
1        297127290                     .....CAG...............T..A..........A.T.  297127330
1        299860668                     ....T....C..A.A.G.........A............A.  299860628
1        326996247                             .......G..........A..........A.C.  326996215
1        331702617                     .....CAG.................AA..........A.C.  331702657
1        342973482                     .....CGG............C.....A..........A.C.  342973442
1        344039391                     ..C..C.A..................A..........A.C.  344039431
1        346628381                             .......G..........A..........A.A.  346628349
1        382077758                             ..........G....G..A..........A.C.  382077790
1        385669138                             .........T........A..........A.CG  385669170
1        386713156                             .........T........A..G.......A.C.  386713188
1        395318314                             ........C.........A..........A.C.  395318282
1        401513830                             ..........G.......A..........A.C.  401513798
1        411980634                             ..................A..........A.C.  411980602
1        418254047                          .....-...............A...--....TG...  418254015
1        420254995                             ..................A..........A.C.  420255027
1        424052880                     .....CAG..................A..........A.C.  424052840
1        17353827                  ...A..A.T....C.T..............A..............  17353873
                                                                            \   
                                                                            |   
                                                                           GG
1        34177390                  ......A.T....CT......T........A..........----  34177430
1        52015218                           ...T.............A...A..........A..G  52015254
                                                                        \       
                                                                        |       
                                                                        G
1        77619175                  ...A..A......A...C............A...A......----  77619135
1        78731208                              .......G..........A..........A.C.  78731176
1        89765083                                   .............A.........C....  89765056
1        100305381                          ....C..A.............A......A.--..A.  100305348
1        134188092                 ...A..A.T....C..........T.....A..........-.T.  134188049
1        147868470                             .........T........A..........A.C.  147868438
1        149031257                             ........G........AA..........A.C.  149031289
1        177421559                      ....CA.................A.A..........A.C.  177421520
1        189422119                             ..A...............A...C......A.C.  189422151
1        190052453                      ....T.T.....C...........AA..........A.C.  190052414
1        190190928                      ....C.T..................A.........CA.C.  190190889
1        288278064                              .................A..........A.C.  288278033
1        353944357                              .................A..........A.C.  353944388
1        361110922                             ..................A.C.A..A...A.C.  361110890
1        386358716                             .................AA..........A.C.  386358748
1        400926558                      ....C.T.................TA..........A.C.  400926597
1        424003984                             .........T........A......A...A.A.  424004016
1        424894661                      ....C.G..................A.......TT.A.C.  424894700
1        425802625                               ................A..........A.C.  425802655
1        461932160                              ........T.......AA..A..-...C....  461932190
1        40006306                              .......C..........A..........A.C.  40006274
1        68193374                            ....T.........................C....  68193329
                                                                 \ \            
                                                                 | |            
                                                        AGACACAGAG G
1        83731794                      .....CAG..T...............A..........A.C.  83731754
1        89502459                              .........T..T.....A..........A.T.  89502427
1        108204495                     .....TAA........G.G.......A..........A.C.  108204535
1        125851047                     .....CAG.......G..........A..........A.C.  125851007
1        130997354                     .....CA.....C.............A.....G....A.C.  130997394
1        177613695                     .....CAG...........T......A..T.......A.C.  177613655
1        186299786                             .........T........A..........A.C.  186299818
1        228674336                             .......C.........CA..........A.T.  228674368
1        249652727                             ...C............A.A..........A.C.  249652695
1        268748360                     .....CAA..G...............A......A...A.C.  268748320
1        327726035                 ......A.T...............T.....A..........-.C.  327726078
1        363153315                             ..........G...A...A..........A.C.  363153283
1        414882004                             ..T.........G.....A..........A.C.  414881972
1        423378129                             ........G.........A..........A.C.  423378097
1        433117729                          ..T............T.....A.........CA.C.  433117694
1        28077009                              .........A........A..........G.C.  28077041
1        32488555                              ..................A..........-..C  32488586
1        39553712                       ....C.G............T.....A.........C..C.  39553673
1        47484982                  ......ACT....C...........G....A.............-  47485027
                                                                            \   
                                                                            |   
                                                                           GG
1        62617349                              .............C..C.A..........A.C.  62617381
1        73683833                              .......A..........A..........G.C.  73683801
1        93477397                              .........T........A......A...A.C.  93477429
1        101890268                             ..T........A......A...C......A.C.  101890300
1        105928097                          ...............TC....A...--...A.....  105928064
1        113297679                             .........T...C....T...AA.....A.C.  113297711
1        128588181                             ........G.....A...A..........A.C.  128588149
1        133268462                             ...C....G.........A..........A.C.  133268494
1        138044415                             ..........G.......A..........A.C.  138044447
1        147861199                             ....C.............A...CA.....A.C.  147861167
1        152913476                             .........T.T......A..........A.C.  152913444
1        173260216                             ...T...A.T........A..........A.C.  173260184
1        178042128                            ..C............T...A....A..--.....  178042097
1        181871579                 ...A..A.T....C.......G..C.....A......A.......  181871533
                                                                            \   
                                                                            |   
                                                                           GT
1        189453139                           ....T..........G...AA..TG..CA......  189453173
1        192209956                             .........T........A..........A.T.  192209924
1        200766029                             ....C....T.....G..A.........C....  200766061
1        207352041                             .......A......A...A..........A.C.  207352009
1        216814902                             .........T....A..AA..........A.C.  216814870
1        222186087                             .........T........A.......A..G.C.  222186055
1        222217541                             .......G..........A..........A.C.  222217573
1        224021964                             .......G....C.....A..........A.C.  224021932
1        224321509                             .......GG.........A..........A.C.  224321541
1        225551108                             ..A....G......A...A..........A.C.  225551076
1        227636138                             ............T.....A...A..A...A.T.  227636170
1        231971080                     .....CAG........G...G..G..A..G.......A.C.  231971120
1        240669230                             .........T........A......A...AGC.  240669262
1        292832700                      ....C.T................A.A.........GA.C.  292832739
1        303006053                             .........T........A..........A.C.  303006021
1        303869915                             ..T......T........A..........A.C.  303869883
1        317480745                 .........T............G.......A..........A.C.  317480696
                                               \                                
                                               |                                
                                           TCCAG
1        321501978                              ..T..............A..........A.C.  321501947
1        326494182                             .........TG.......A..........A.C.  326494214
1        330918352                      ....C.T..............A...A...CA.....A.C.  330918391
1        331313775                             ............G.....A...A......A.C.  331313743
1        339935544                             .........T.......AA..........A.C.  339935576
1        358057368                             .........T..G.....A..........A.C.  358057400
1        365185649                         ...T..............C...A...A...AG..T..  365185613
1        368134358                 ......A.T............T..T.....A.....TT...-GT.  368134401
1        377702752                             .........T........A..........A.C.  377702784
1        398392894                             .........T........A.......T..A.C.  398392926
1        413438333                             .....A.G..........A..........G.C.  413438301
1        416851650                             .........G........A..........A.C.  416851618
1        420230897                             .........T....C...A..........A.C.  420230929
1        424637422                             ................A.A...C......A.C.  424637390
1        449031429                             .......CG..A......A..........A.C.  449031397
1        454378649                             .....C..G.........A..........A.T.  454378681
1        13967934                               .................A..........-.AT  13967964
1        18929229                           ...................A.A.........T....  18929194
1        26592487                              ................A.AC.....A...A.C.  26592519
1        45036479                              ..T..........G....A..T.......A.C.  45036511
1        63534424                           ....CT.............A.A.........TG...  63534389
1        66072156                      .....CAA..................A..........A.C.  66072116
1        105890402                             .......G..........A..........A.C.  105890434
1        112274439                             ..........G.....A.A....AT....A.C.  112274471
1        112379863                             .........T........A..........A.C.  112379831
1        170911278                             ............T.....A..TG...A.CAT..  170911310
1        175839320                             ........G.......A.A..........A.C.  175839288
1        182709913                 ...A..G.T..T.A..C...G...C...A.A..........--..  182709955
1        198926249                           ....T.C.....T.......A..........A.C.  198926283
1        232874430                              ......G..........A..........A.CT  232874399
1        233385415                       ...C.G.............C....A..TG......A.C.  233385377
1        246807685                             .........A........A..........A.C.  246807653
1        252079780                             .........T........A.C........A.C.  252079812
1        257704288                              .................A..........-...  257704318
1        277453497                              .......G...................CT...  277453529
                                                                    \           
                                                                    |           
                                                                    G
1        283953571                     .....TAG..................A..........A.C.  283953611
1        289497731                             .........T........A........T.A.C.  289497763
1        303772560                             .........--.......A..........A.C.  303772590
1        318356271                             .....C..........A.A..........A.C.  318356303
1        328961566                             .........T........A.........TG.C.  328961534
1        333185315                            ......C.G..........A..........A.C.  333185348
1        348367105                          .....TG.....T........A......A...G.T.  348367140
1        395037064                             ..................A..........A.C.  395037029
                                                                     \          
                                                                     |          
                                                                   AGA
1        414280105                             .....G.G.....G....A..........A...  414280137
1        450380371                             .........T.....G..A..........A.C.  450380403
1        455297180                             ...C.....T........AC.........A.C.  455297148
1        2165736                               .........T........A..........AGC.  2165704
1        25928774                      .....TAG..................A..........A.C.  25928814
1        29638103                              .........G........A..........A.C.  29638071
1        31919921                              .........T..G.T...A..........A.C.  31919953
1        36920018                              ........T.........A..........A.C.  36919986
1        40533157                              .......G.........AA..........A.C.  40533189
1        45822316                              ........C.........A........A.A.TG  45822284
1        47004992                              .......A.........AA..........A.C.  47005024
1        47616886                               ..........A......A............AT  47616855
1        47945594                              .......C.........AA..........A.C.  47945626
1        58803602                              ........G.........A..........A.C.  58803570
1        58954479                              ......C........G..A..........A.C.  58954447
1        60469730                              ........C.........A..........TGC.  60469698
1        61931339                              ..T......T........A..........AGC.  61931371
1        62758744                              .........T.....G..A........T.A.A.  62758712
1        63339106                  .....CC.T....C..........G.....A.........T----  63339146
1        64925727                              .......G.....C....A.G........A.T.  64925759
1        68267440                                .............T..T..TA.....C....  68267472
                                                                        \       
                                                                        |       
                                                                       AA
1        73372783                              ........T.........A..T.......A.C.  73372815
1        75657168                  ...A..A.T....CT.........G.....A.......T..--..  75657210
1        76848471                              .......G.T........A....A..T..A.C.  76848503
1        82314486                              .........T......T.A..........A.C.  82314518
1        93881576                           ....C..C.........A............A.A.C.  93881541
1        94137341                              .........T.......AA..........A.C.  94137309
1        99707395                              ......C..T........AT.........T.C.  99707363
1        106354631                             ........G........AA..........A.C.  106354599
1        106436194                             ........G.........A....A.....A.C.  106436162
1        107251897                             .......CGT...A...AA..........A.C.  107251929
1        110891435                             ..........T.......A..G.......A.C.  110891467
1        115116695                             ........G.........A..........A.C.  115116727
1        115629678                             .........T.....G..A..........A.A.  115629710
1        118548709                             ........G.........A..........A.C.  118548741
1        124745699                             .........A........A..........A.C.  124745667
1        125953307                     .....C.G.......G..........A........G.A.C.  125953267
1        126004114                     .....CAG.......G..........A..........A.C.  126004154
1        128160974                             .......A..........A..........A.C.  128160942
1        131288023                             .......G....T.....A..TA...A..A.T.  131287991
1        134299224                             ..........C....G..A..........A.C.  134299192
1        140727223                             .........A........A.......A..A.C.  140727255
1        144088802                             ........G.........A..........A.C.  144088834
1        144946379                             .......C.T........A..........A.C.  144946411
1        154793733                             .......A.........AA..........A.C.  154793701
1        155806273                             .........T....TG..A..........A...  155806241
1        156439031                             .......CG.........A........T.A.TG  156439063
1        159771721                             .........T......C.A.G.....A..A.C.  159771753
1        161508192                             .........T.A......A..........A.C.  161508224
1        171476709                             .........T....AG..A..........A.C.  171476677
1        172362193                             ........T.........A..........A.C.  172362225
1        178205305                     ..C..C.G...............T..A..........A.C.  178205345
1        182663347                             ........G......GAAA......A...A...  182663315
1        183549362                             .........T........A..........ATC.  183549394
1        190357977                              ...............A.A..........A.T.  190358008
1        192384902                              ........T.A....A.A.......A..G...  192384871
1        195542141                             ..........CA......A..........A.C.  195542109
1        210185954                 ......A.T....C..........T...A.C...CA.....-...  210185997
1        211517616                             .........T........A..........A.C.  211517648
1        217223254                             .......G.....G....A..........A.T.  217223286
1        219648137                             ........G.........A..........A.C.  219648105
1        220207279                             ..................A.....-...CA.AT  220207310
1        223383262                              ...............A.A.............G  223383295
                                                                      \         
                                                                      |         
                                                                     GA
1        224377608                             .......GG.........A..........A.C.  224377640
1        230086849                             ........C..T......A.......A..A.C.  230086881
1        251706459                             ........G..A......A........T.A.C.  251706491
1        258835754                             .....A........A...A..........A.T.  258835786
1        262567571                 ...A..A.T....C............A...A..........-.A.  262567528
1        270245865                             .........T........A..........A.T.  270245833
1        273313068                             .........T....A...A..........A.C.  273313100
1        289910711                             ..T........A......A........A.A.C.  289910743
1        300026316                             .......C...A.......T.........A.C.  300026348
1        304810133                             ........G.........A.......A.CA.C.  304810101
1        309238581                      ....C.T..............A.A.A..........A.A.  309238542
1        312122012                     .....CAG.........T......CAA.......T..A.C.  312121972
1        328162798                             .........G.A......A..........A.C.  328162830
1        330346837                             .........T.A......A..........A.C.  330346805
1        330909295              ..T...A..A.T....C......GT..T...A.A.....G.--.....  330909250
1        341057984                 ...C..G.T....CT.....T.......A.A........A.--..  341058026
1        347537268                             .........T........A........T.A.C.  347537300
1        351136107                             ......G...G.......A..........A.C.  351136075
1        357902487                             .......A...A....A.A..........A.C.  357902519
1        376215496                   ...........C................A.......T..GGC.  376215451
                                            \                                   
                                            |                                   
                                          CTT
1        385169777                              ......A...A..T.A.A.........-..C.  385169747
1        389876572                             .........T........A..........A.TG  389876540
1        397937367                             ......GG...A......A..........AG..  397937399
1        401132937                             ..................-......A..GA.C.  401132968
1        406320180                             .....C........A...A.........TA.T.  406320212
1        417321487                             ..........G.G.....A..........A.T.  417321519
1        420292076                     .....TAG..................A........A.A.C.  420292036
1        423478074                             ...........A......A..TG......A.C.  423478042
1        427089396                     .....CAG..............A...A..........A...  427089436
1        435858132                     .....CAG................A.A..........A.T.  435858092
1        436353655                             ...G.......C......A..........A.T.  436353687
1        437341983                             .........T........A..........A.CG  437342015
1        439320941                               ................A.......T.C....  439320972
                                                                         \      
                                                                         |      
                                                                         T
1        442240815                             ........T..T......A..........AGC.  442240847
1        442731818                             ..........G.......A.G....A...A.C.  442731786
1        446141182                             .......C..........A..TA......A.C.  446141150
1        446845939                             ....C....T.T......A..........A.T.  446845971
1        454575504                             ........CT........A..........A.C.  454575536
1        25883823                              ........GT........A..........A.C.  25883791
1        59978969                              .............GA...A..G...A.....C.  59979001
1        71442925                               ..........A..A...A..........A.C.  71442956
1        72432151                              ...G.............CA........TGA.C.  72432183
1        78115755                  ........T....C................A..........      78115795
1        98738347                        .......C.......G........A..........A.T.  98738387
                                               \                                
                                               |                                
                                              AG
1        121699120                      ....C.T............G.....AC.T.......A.C.  121699081
1        155888716                             ...............T..A..........A.C.  155888684
1        163681752                             ........G.........A......A...A.C.  163681784
1        174219404                .......AGT....C................A..........A.A.  174219356
                                                                           \    
                                                                           |    
                                                                         AAA
1        184426054                  .....AC.....C...............AA.G.........---  184426014
1        208201885                             ..................A.........-----  208201858
1        214331807                 ...C...........T..............A..........      214331847
1        223269176                            .........GT.T.....A..........TTT.G  223269211
                                                                      \         
                                                                      |         
                                                                     CA
1        278097135                              .....C...G.......A........T.A.C.  278097104
1        300492262                             .........G........A..T.......A...  300492294
1        315464738                             .......C.....-..T....A......C....  315464770
                                                                      \         
                                                                      |         
                                                                      C
1        339833222                             ..................A..G.......A.C.  339833190
1        345306168                  .....G.....T.A.....T....C.G..A..T.......A.T.  345306212
                                                                             \  
                                                                             |  
                                                                             G
1        347670360                           ....T...............A.G........G...  347670396
                                                                          \     
                                                                          |     
                                                                         CT
1        362696174                             ...C..........T.AAA..........ATC.  362696206
1        362891680                             ............C.....A..........A.C.  362891648
1        379782277                 .....CA.G.C...................A...A......-.A.  379782320
1        390621783                             ....C....T........A..........A.C.  390621751
1        395091291                              ................AC.-...-........  395091320
1        410784445                      ....C.T..T.C..G.....................A.C.  410784484
1        419233389                                 ..............A.........TG...  419233417
1        455166063                             .......C.....A....A..........A.C.  455166031
1        18589575                     ...A......C..........C.....A.C.....CA.A.A.  18589617
                                                                               \
                                                                               |
                                                                               C
1        22134676                              .......C...C......A..T.......A.T.  22134644
1        28985107               ..T...A..A.T......GG.............A.......--.....  28985062
1        32736108                              ...........C...T..A..A......CA.C.  32736140
1        37831809                      .....TAG..................A........G.A.C.  37831769
1        46870923                               ..........A......A..........A.C.  46870954
1        47129991                  ...A..A......C..C...........A.TT.........G.C.  47129944
                                                                            \   
                                                                            |   
                                                                          GAT
1        64293161                      ..C...AG..............T.A.A..........A.C.  64293201
1        67052792                           ..........C..........A..-..-.TTTG...  67052759
1        69804301                      .....CAG....C.............A..........A.C.  69804261
1        72517121                      ..C..C.G..............A...A..........A.C.  72517081
1        90175252                      .....CAG..................A.......A..A.C.  90175292
1        98736975                           .....GG..............A....AG...T....  98737010
1        100297817                             ................AAA..........A.C.  100297785
1        108634217                 ...A..A.T....C.........AG....AA......A.......  108634263
                                                                            \   
                                                                            |   
                                                                           GG
1        123307385                             ..T......T........A..........ACC.  123307417
1        124120146                    ...A.T....C.......G..T.A...A..........G..-  124120186
1        133467096                           ..............C...A.A.........C....  133467062
1        135723239                 ...A..A.T....C............A...A...A..........  135723193
                                                                            \   
                                                                            |   
                                                                           GG
1        136583967                     .....CAG...T..............A..........A.C.  136584007
1        137875194                 ...A..G.T....CA.........CA..A.A....A..A......  137875148
                                                                            \   
                                                                            |   
                                                                           GC
1        163606387                     .....CAA...........A......A..........A.C.  163606347
1        166596641                           ..T.............A...T......A...GGT.  166596675
1        169100927                             ...T.....T.A......A..........A.C.  169100959
1        170160185                 ...A....T....CT......TG.T.A...A..........A.C.  170160140
                                                                      \         
                                                                      |         
                                                                      T
1        193992921                 ...A..A.....TC................A.....G.A......  193992875
                                                                            \   
                                                                            |   
                                                                           AG
1        198747967                   ....A.T................A..A.A..........A..C  198748010
                                                                              \ 
                                                                              | 
                                                                              T
1        225808886                             ....C...G.......A.AC......A..A.C.  225808854
1        228981947                             .....G.......A..A.A..........A.C.  228981915
1        231311805                             ..T........A......A........G.A.C.  231311837
1        245003282                     .....TAT.........T............A....T.A.C.  245003322
1        252287251                     .....CAG..................A....T.....A.C.  252287291
1        261607817                                 ..............AG.....A.A.ATC.  261607789
1        273895434                              .................-..T...A..TA...  273895404
1        280675831                             .........T........A..........A.C.  280675863
1        322929618                             .........T......A.A.......A..A.C.  322929650
1        328620809                     .....TAG......C...........A..A....A..A.C.  328620849
1        329454130                     .....CAG................A.A.......A..A.C.  329454090
1        338694478                 ...A..A.G....C.......T..T.....A............A.  338694523
                                                                            \   
                                                                            |   
                                                                            G
1        344393030                     .....CAG..............A.AAA..........A.C.  344392990
1        345927306                 ...A.C..T..T.C.T.....T..T.....A..........-..C  345927349
1        346962782                     .....CAG..T......T........A..........A.C.  346962822
1        364071845                             ........C.......A.A..A.......A.C.  364071813
1        371554875                     .....CAG..................A........T.A.C.  371554915
1        389107768                 .....GG.T...TC..........T...ATA..T.C.....A...  389107723
                                                                        \       
                                                                        |       
                                                                        A
1        426865861                     .....CAG..................A..........A.C.  426865821
1        431310187                          ....C...........G....A.......A..A.C.  431310222
1        456458101                 ......G.G...TC.........AT.....A..........----  456458141
1        2094604                               ....C...........-........A...A.C.  2094573
1        19588754                              .......G...A......A..........A.C.  19588786
1        27889291                              ....C.......G.....A.........CA.A.  27889323
1        30572160                              .........T........A..........A.CT  30572128
1        37931299               ..T......ACT....C..C............AA..T.....A...C.  37931348
                                                                         \      
                                                                         |      
                                                                        GT
1        43240214                              ........T.........A.G........A.C.  43240246
1        44545346                              .......G..........A..........ACT.  44545378
1        48783553                              .......A.T....A...C........T.A.A.  48783585
1        51087937                              .......G..........A..........A.C.  51087969
1        57872704                              ...C.........AA...A.........C.T..  57872672
1        58287328                              .......G..........AG.........A.C.  58287296
1        59436570                  ......A.T....A................A..........      59436530
1        61755343                 ....A..A.T....CTG........T.....A...--.....A.C.  61755386
1        62311462                      .....TAG..................A..........A.C.  62311422
1        65431852                              .......G...A.....AA..........ACT.  65431884
1        66977548                  ...A..A.T...............T.....A.......A..-.AT  66977591
1        68009746                           ...............G.....A.........T....  68009711
1        68761639                              .........TG.......A..T.......A.A.  68761671
1        69971073                 ....A....T....C..............A.AC...-.A..TG...  69971029
1        70150025                              ........C..A......A......A...A.C.  70150057
1        78645449                       ....C.T..A..............AA..........A.C.  78645488
1        103973865                      ....C.T...G..............A....A..T..A.T.  103973826
1        111624434                              .................A.........C....  111624465
1        114390316                             ..........CA......A..........A.C.  114390348
1        115857763                         ...T........C....AT.............C....  115857799
1        131129411                             .............G...AA......T...A.C.  131129443
1        133251198                        ......C................A......A..C....  133251235
1        135145932                             .......C.........AA......A...A.C.  135145964
1        137633627                             .............G..A.A...G......A.T.  137633595
1        148024432                             ........G.........A..........A.T.  148024400
1        158929540                                                            ..  158929539
1        170729287                             ..........TC..A...A..........A.C.  170729319
1        177842711                            ..........TGC......A.T.......-..A.  177842679
1        177864578                             ........GT....A...A..........A.C.  177864610
1        189720530                   ....A.T.....G...........C.AAAC...A....C....  189720574
                                                                              \ 
                                                                              | 
                                                                             GG
1        191273146                             ........GT.T.....AA..........A.C.  191273114
1        202076200                      ....C.G................A.A..........A.C.  202076239
1        203999652                             ....AG............A..A.......A.C.  203999684
1        206961830                             ........G.........A..T.A.....A.C.  206961798
1        212293216                                  .....G.......A.....-....A.T.  212293242
1        216057079                      ....C.T...........A......A..........G.A.  216057040
1        218274052                             ..G......T.A......A.G........A.C.  218274020
1        220053997                             ..T......T....A.A.A....A.....A.T.  220054029
1        222100033                             .........T......A.A..........A.C.  222100001
1        227819749                      ....C.T.............A..A.A..........A.C.  227819710
1        229483446                             ...G....G.........A.......A..A.C.  229483478
1        231150126                             .........T........A.....G..T.A.C.  231150094
1        235054483       .....T.....T.T...G.C.T................A.A..........A.C.  235054425
                                        \                                       
                                        |                                       
                                     GCCA
1        237339991                     .....CAA...........T......A..........A.C.  237339951
1        240260919                             .........TG...C...A..........A.C.  240260951
1        241183192                             ........GA........A..........A.C.  241183160
1        262880378                                     ....T................A.CT  262880402
1        263666419                             ..........T..A....A........G.A...  263666451
1        267666292                     ..C...AG...........T....A.A..........A.C.  267666332
1        269732471                             ..T....G.........AA........T.A.C.  269732439
1        270909101                             .........T........A..........ACC.  270909133
1        287487298                             ................A.A...CA.....A.C.  287487330
1        290168577                             ..............C...A....A..AT.A...  290168609
1        292247715                             ..G...........A...A..T...A...A.C.  292247683
1        292313655                             ..G...........A...A..T...A...A.C.  292313623
1        297080800                             .........T.T......A........T.A.C.  297080832
1        299943095                     .....CAG..................A..........A.C.  299943135
1        305084061                             .........T..G.....A..........A.T.  305084029
1        305145083                             .........G.A.....AA..........A.T.  305145051
1        316950991                             ........G.....A...A..........A.T.  316951023
1        319326140                             .........T.A....A.A..........A.C.  319326172
1        320761623                             .......G..........A.T.CA.....G.C.  320761655
1        322761799                             ......C...T.T....AA..........A...  322761767
1        323515131                              .................A....T..T.T..T.  323515100
1        323776613                             ...........T....A.A.......T..A.C.  323776581
1        323927143                     ..A......CTG............A.A........T.G...  323927103
1        326033713                             ...........A......A...--....C....  326033683
1        327202110                             .......G...A....A.AC.........G.C.  327202078
1        332593454                             .......C.........AA..A.......A.C.  332593422
1        337577813                              .................A..............  337577844
1        339067314                             .......G..........A..........A.C.  339067282
1        341349557                             ..T.............A.A...A...A..A.C.  341349525
1        341712208                             ................A.A..........A.C.  341712240
1        345810655                             ..T......T.A......A........T.A.C.  345810687
1        349201266                             ........T.........A..........AGT.  349201234
1        350465497                             .........T.C......A..G...A...A.C.  350465529
1        350722050                             ...C......T.G.....A........T.A.T.  350722082
1        362083135                              ............CA...A.........C....  362083166
1        364124402                             ........C.........AC.........A.C.  364124434
1        364131947                             .........T..G.....A..........A.C.  364131979
1        366526202                          ....C.......--.....A.A..........G.T.  366526235
1        370541457                             .........TG...A...A..........A.C.  370541425
1        373805625                             ...G..........A..TA.....CA...A.C.  373805593
1        375274484                             ...T...C...A......A..........A.C.  375274516
1        375912573                             ........G.....A...-......A...A...  375912604
1        395006099                             .......C.T......A.A..........A.C.  395006067
1        401521464                 ...A..A.T....CT......T.AT..G..A..T.......--..  401521506
1        408106250                             .....A...G........A.......A..A.C.  408106218
1        416240929                             ....CC...T........A..........A.C.  416240961
1        419590460                             ..T......T..T.....A..........A.C.  419590428
1        422590477                             ...........A....C.AG........CA.C.  422590509
1        430950386                             .........T....A...A..........A.C.  430950418
1        431807334                              .........CA......A..........A.C.  431807303
1        437189380                             .........TG.G.....A..........G...  437189348
1        439455674                             .............G..A.A.......T..A.C.  439455706
1        454716902                             ..........CT......A....A.....A.C.  454716934
1        456612615                             ........C........AA....C.....A.C.  456612647
1        19512962                                ....C..T..........-----...TG.C.  19512937
1        23000721                              .......G.TGAT.....A..........A.C.  23000689
1        39364528                            ....................A...--..T..GGC.  39364560
1        67718313                              ..........G....G..A..........A.C.  67718281
1        69532761                            ............G..G..TAA..G....C.CA.A.  69532796
                                                                      \         
                                                                      |         
                                                                      A
1        109567269                             ..T......A.......T...T.......A.TG  109567237
1        110876802                 ......A.T..T.C...C.....TTG..A.A..........--..  110876760
1        114274146                              .................A.........T.CA.  114274115
1        119050273                              ...........GCA...A.....-....T.C.  119050303
1        120116235                         .....C.........T......A............A.  120116271
1        123388468                           ..T..C...........G.AA.........C...G  123388434
1        124673350                          ...T...........T...A.A..........A.C.  124673385
1        132128667                           ...C...............TT..T.......A..T  132128702
                                                                          \     
                                                                          |     
                                                                          C
1        139378022                 ..A...A.....TC................A..............  139377977
                                                                            \   
                                                                            |   
                                                                            G
1        144426636                             .......A.T..G..G..A..........ATC.  144426668
1        165333426                               ..........T.....A..........A.C.  165333456
1        167404159                          ....CT.....GT...............AA..A.C.  167404124
1        167979071                             ..T........A......A..........A.C.  167979103
1        176357063                      ...G....CT...........A.A.A......A.......  176357102
1        226498594                 ...A..A.T....C....CA..........A..T.......----  226498554
1        226973782                          ....C.T...........G..A..........A.T.  226973747
1        244808736                          ....CT...............A........TTG...  244808701
1        263052056                          ...T................AA...CA.A..C...G  263052021
1        265648777                     ....T..............A......A.......A..G.C.  265648817
1        275903997                             ...G...C..........A..........A.C.  275903965
1        316459160                           ...C......GA........A.G.--...AC....  316459128
1        323617160                             ..T........T......T.......T..AGC.  323617192
1        327673220                             .......C....G.....A..T.......A.C.  327673188
1        338816757                     .....TAG......C......G....A..........A.C.  338816717
1        368822312                             ..........CA......A..TG..A...A.TG  368822280
1        404111650                              ................AA..T.......A.C.  404111681
1        412514693                          ....C................A........AT.T..  412514658
1        412744298                          ....C................A........AT.T..  412744333
1        415099405                            ........-........T.A.........T....  415099437
1        420075486                   ....A.T....CT...............A............--  420075446
1        422411299              ......A....T....CT.............A.....--.....A.TT  422411253
                                             \                                  
                                             |                                  
                                             G
1        422840300                      ....C.T..................A..........A.C.  422840261
1        424377139                       ..T...TC..........TG....A..........A.C.  424377101
1        452971112                 ..A...A.T..G.C......G...T..G..A..........--..  452971070
1        457268816                               ......C..A...GA.A......A..C...C  457268846
1        2205857                   ........T.G..........T.TT.....A.......A..----  2205817
1        8974111                               ..................A..........A.C.  8974079
1        23416542                 .......AC....TC..C.............A...C.....GG..C  23416588
                                                                           \    
                                                                           |    
                                                                           T
1        25996162                              ..........G...A...A........A.A.C.  25996194
1        28893127                              .......G....T.....A..........A.C.  28893095
1        31975250                              .........T.......AA..........A.T.  31975218
1        39768445                                .............-.....A.-.....G...  39768473
1        47912366                              .......C....G....AA..........A.C.  47912398
1        50788567                              .......G........T.A..........A.TG  50788599
1        58129895                              ........GT........A..........A.C.  58129927
1        60824599                      .....CAG.......C..........A.CT......GA.C.  60824639
1        61158855                              ........G....A...AA..........A.T.  61158887
1        61455445                  ...A..AC..A..C............A...A....--....G.C.  61455487
1        64396176                              ........G........CA..........AGT.  64396208
1        66774372                              ..G......G....A...A..........A.C.  66774340
1        69009990                  ...C..A.T....C.........CT.....AT...........A.  69010036
                                                                            \   
                                                                            |   
                                                                           GG
1        89990691                              .....C..........T.A...CA.....A.CT  89990659
1        91430398                              ....C......A.....AA.......A..A.T.  91430366
1        101229974                             ..G........A......A......AC..A.A.  101230006
1        108235360                                                    ...T.T....  108235351
1        119357851                             ..G.....GT........A..........A.C.  119357819
1        120176229                             .........T........A..TG......ATTG  120176197
1        126087225                             .......G.........AA.G........A.C.  126087257
1        126171273                     .....CAG........TT.......TA........T.A.C.  126171233
1        130614587                     .....CAG..............T...A..T.....G.A.T.  130614547
1        133128093                     .....CAG..............A.A.A.G........G.C.  133128133
1        133242413                             .........T........A.......AT.A.C.  133242381
1        139101177              ..T......---....C.........T.............A...G.T.  139101133
1        139161591                             ...T...G.A........A..A.......A.C.  139161623
1        153391810                                ....G........A.A............A.  153391781
1        166580351                             .......C..........A..T.A.....A.TG  166580319
1        168902456                               .......T....A...T....A.....A.C.  168902486
1        174376082                    ...A....A.C.......T..T....AA...CC.....A...  174376124
                                                                        \       
                                                                        |       
                                                                        A
1        180510584                     ..C..C.G......GG........TAA..........A.C.  180510544
1        181530638                          ....A............A...A.......A..T.A.  181530673
1        191718468                            ..C................CCT........A.T.  191718502
                                                                 \              
                                                                 |              
                                                                 A
1        207649321                             ........T.........A.........TA.C.  207649353
1        209949421                             ..T......T........T.........GA.TG  209949453
1        229200101                             ...T.....A....A...A..T.......A.C.  229200069
1        231337388                          ............TG...A...A.........T....  231337353
1        249505282                     .....CAG..........T.T...A.A....C....GA.C.  249505242
1        250406468                             .......G...A......A........A.A.C.  250406436
1        255159056                             .......G.T......A.A......A...A.C.  255159088
1        261113673                             .......G...A..A...A..........A.C.  261113705
1        267118443                 ...A....T....C.............GA.AGC.......T---.  267118484
1        267732353                             .....G......G.....A..T.....T.A.C.  267732385
1        269144525                           ...........T.......AA...A.-...C....  269144558
1        280011086                 .....CA....T.C..............A.A......A...---.  280011045
1        281960838                      ....C.T...T.......C.....AA..........A.AG  281960799
1        282841205                             .........T....A...A..T.......A.T.  282841173
1        284219739                             ..T......T.......AA........A.A.A.  284219707
1        295020059                     .....CAG............T.....A.G......T.A.C.  295020099
1        306365748                             .........T.....CA.T........T.G.C.  306365780
1        306684419                             .......C......A...A......A.A.A.C.  306684387
1        321816643                     ..C..C.G................A.A.G....C...A.C.  321816603
1        325031962                 ........T.A..C.......T..T.AT..A.T............  325031915
                                                                            \   
                                                                            |   
                                                                          GAA
1        325739394                             ........GT....A.A........A...A.C.  325739426
1        337995738                             .....C.G..........A......A...A.C.  337995706
1        357117150                              ......A......A...A..............  357117184
                                                                     \          
                                                                     |          
                                                                   AGA
1        357298482                             .........TG.......A...G..A...A.C.  357298514
1        357463385                     .....CAG................A.A....A.....A.T.  357463425
1        364291042                                  .............A......A...A.C.  364291015
1        372555335                             .......G......T...A........G.AGC.  372555303
1        372577148                             .......G......T...A........G.AGC.  372577116
1        376682792                             ......GA....G.A...A.C....A...A.C.  376682824
1        384914693                             ........C.........A......A...G.C.  384914661
1        389695678                             ........G...G.....A.......A..A.C.  389695710
1        390826669                             ....A....T.......AA......A...A.C.  390826637
1        399589679                             .......A......C...A....T.....A.C.  399589711
1        403483640                             ........G..A......A..........A.C.  403483672
1        406336997                             ...........A.....AA.G......T.A.TG  406337029
1        412141167                             ....C......A..A...A......A...AGC.  412141135
1        414369940                             .......C..G.....A.A..........G.CG  414369908
1        418123349              ...T..T..A.T.C..C.C....-.........A............CT  418123303
1        418421773                     .....CAG..................A...C......A.C.  418421813
1        420865467                             .........T.....G..A..T.....T.A.C.  420865499
1        422700300                             .......G..G.G.....A........T.A.C.  422700268
1        423760333                             .........T........A.......AACA.C.  423760301
1        429876319                             .........T........A.......T.TA.TG  429876287
1        431014761                ....T..A.T...TCT...........T...A..G......----.  431014720
1        433275120                             ...G.....T.C....A.A..........A.C.  433275152
1        433866138                             .........T........A....A..A..A.C.  433866170
1        450783223                                    ..........TA..............  450783249
                                                                    \           
                                                                    |           
                                                                    A
1        451899256                             ..T.........T...A.A..........A.TG  451899224
1        452821059                             ........GT.....GT.A..........A..C  452821027
1        455216384                             .........T...A....A..........AGC.  455216352
1        455714049                             .....A...T.......AA.G........A.C.  455714017
1        456829846                             .......G....G.....A..........A.C.  456829878
1        458966619                             ..T...............A..TG..A.T.A.C.  458966587
1        461417163                             .........AG.G.....A........T.A.C.  461417195
1        4293933                                   ..............A..........A.T.  4293905
1        13800231                  ...A..A.T...T.T.C.............C...A........C.  13800277
                                                                            \   
                                                                            |   
                                                                           AG
1        13920332                      .....CAG......C........T..A.G..A.....A.T.  13920372
1        18678489                              ...G...G..........A..........A.TG  18678457
1        32774598                      ..A.................G.....A.G.......T....  32774638
1        34322928                             .........G..A....C.A.......TT...T.  34322961
1        38597992                        ...T...C................A..T......C....  38597954
1        40055814                  ...T..A....T.C................A..........      40055854
1        40398984                                                        .......  40398990
1        44623284                              ...........A......A.........C....  44623316
1        46887644                              ..................A..........A.C.  46887612
1        56552213                                .............GA.A.....G.A......  56552243
1        56725194                           ....C................A.........T.G..  56725159
1        58223697                             .................A.AT.........G...  58223664
1        63505349                              ......C.G........AA..........A.C.  63505381
1        67496237                  ...A..A.T......G..............A..........      67496277
1        75887081                  ...A..A.G...............T.C...A...CA.....-.C.  75887038
1        76190663                      .....CAG..T.............A.A..T.....T.A.T.  76190623
1        79953602                                ...............AA.........TT.A.  79953632
1        87604024                 .......A.....AC................A....A....       87603984
1        121685851                               ............T.A.A.........C....  121685818
                                                                        \       
                                                                        |       
                                                                      TGA
1        123020943                               ..C......A..C...A..T......TG...  123020973
1        124389247                             ............G..G..A........A.....  124389279
1        130021246                             .........T...A....-.........C..CG  130021277
1        134102425                            ..............AA...A.........T....  134102458
1        134145665                            ..............AA...A.........C....  134145698
1        140174997                          .................AG..A..G.......G...  140174962
1        141808773                             ..................A..........A.C.  141808805
1        179810079                           ..T...G...........A.A..A...A.TC..AG  179810113
1        179905806                                ...............A.........TT.C.  179905835
1        186712636                               ..............--.........GC....  186712664
1        187974804                              ................AA..........A.CC  187974835
1        194007488                 ...A....T....C................A....A.....      194007448
1        198655137                             .........T......T.A..TC......A.C.  198655105
1        216810335                             ...C..............A.......T.T....  216810367
1        228410963                 ...T..A.T....C................A..........      228410923
1        231320809                          ....C............A...A..........G.C.  231320774
1        247258024                                ...............A.........TG...  247258053
1        250257248                             ..................A.........T..A.  250257216
1        260560665                 .....AA.T....C................A..........      260560705
1        262763958                          ....C................A.....G......T.  262763923
1        268062695                          ....CT........C......A..........A.C.  268062660
1        269537436                             ..................A..........A.C.  269537468
1        274657058                               .......G..T.....A....T.....T.C.  274657089
                                                                        \       
                                                                        |       
                                                                        A
1        291172033                            ........C.....G..A.A.......T.TG.A.  291172000
1        292235416                             ....C.............A..........A.C.  292235384
1        303908242                             .....G............A........T....C  303908274
1        320478328                             ..T....C.........AA......A..CA.C.  320478360
1        321321494                             .......G.........AA........A.A.C.  321321462
1        331165294                  ..A..C.T....A...........GA...A.......T...---  331165254
1        340696073                 ...A..A.T......T..............A..........      340696113
1        352835985                     ..A.....TC.........T..T.A..............A.  352835944
                                                                   \            
                                                                   |            
                                                                   C
1        361521645                          ...................T.AT........T..A.  361521610
1        361562198                             ..........CA....A.A.......A..A.A.  361562166
1        376832205                                                      ....A.C.  376832198
1        419704676                        ......A................A........T.G...  419704713
1        428457176                             ........T..AG....CA........G.A...  428457144
1        436480532                           ....-...........A..CA.G....A.T.T...  436480565
1        449270229                      ...T..............AC.....A..........G.C.  449270268
1        459417849                                .............A..........AC....  459417820
1        461288257                          ...............C....AA...A.....C....  461288222
1        30769418                      .....CAG.......G........A.A...C......A.C.  30769378
1        33667191                            ........A..T...-.......A...A..CT...  33667157
                                                                     \          
                                                                     |          
                                                                     A
1        39706632                            .................G......C.....TTG..  39706666
1        41021815                                  ..G.......A...A.........CT.T.  41021844
                                                                    \           
                                                                    |           
                                                                    A
1        44756225                  ...A..A....G.C............A...A...A......-.AC  44756182
1        60098789                      ....T...TC.......G..C.....A..........G...  60098749
1        67935895                           ....C..............A.A..TG.....T....  67935860
1        68528328                                 ..C...........AC........GT...T  68528299
1        94152298                                                       ....A...  94152305
1        95715818                  ...A..A.G....C................A..T...........  95715768
                                                                            \   
                                                                            |   
                                                                       GACAGC
1        99707659                           ............G..CC....CT....GC.GTG...  99707694
1        100239628                           ....T.............-------C.AA.C....  100239601
1        105657017                     .....CAG..................A......A...A.C.  105656977
1        130471618                     .....CAG..............T...A..T.....G.A.T.  130471578
1        156936366                            ......G..C...G..G.TA.......AT.GG..  156936333
1        159976554                          ....C................A.......AGTG.C.  159976519
1        162755274                                  ....T..T.....A..........A.T.  162755301
1        178738886                 ...A..A................C.....AA...CA.....GG.T  178738931
                                                                            \   
                                                                            |   
                                                                            G
1        189638038                        .....TC...............AA....--...T.GT.  189638003
1        219038660                     ......AG...........C......A..G...A.T.A.C.  219038700
1        224134208                     .....CAG..T...............A........A.A.C.  224134248
1        225425154                              ...............---..T.A.--A.....  225425128
1        231376234                            .............G.....A.GT......T....  231376201
1        232222529                     .....CAG...........C......A..T.......A.C.  232222489
1        235719068                       ..A....C............A...A......AA..A.C.  235719030
1        240701590                             ........G.........A.T.......CA.T.  240701558
1        244377105                     ..C..C.G................A.A........TGA.T.  244377065
1        244960960                             ..T......T......A....T...A...A.C.  244960928
1        248551947                                        .......A...CA...AC....  248551926
1        261715344                             .........TG.T.....A......A...A.C.  261715312
1        261730437                           ...........A......--T..AA.T...T....  261730469
1        268977895                          ....CA...........T..AA..TG......A.C.  268977860
1        270601825                            .....C.......G...A.A..T......CT.T.  270601792
1        284988506                             ....C.C....T......A....A.....A.T.  284988538
1        293481030                     ..C..C.G....CA............A....A.....A.C.  293480990
1        304746933                     .....TGG..G...............A..........A.C.  304746973
1        312982183                          ....................AA.G.CA....C....  312982218
1        338236616                             .....A.C....G.....A..........A.C.  338236648
1        338901584                             .........T........A......A.ATG.C.  338901552
1        360509151                          .................A...T.T............  360509187
                                                 \                              
                                                 |                              
                                                 T
1        376689396                             .....AGA....G.A...A.C....A...A.C.  376689428
1        384300984                        ......-...............TT...AA..A......  384301021
                                                                     \          
                                                                     |          
                                                                     A
1        393162824                 ...A..A.G....C...........C..A.A...C...TG.-.C.  393162781
1        401091353                     .....TAG..T.....C.......A.A.......C..A.C.  401091313
1        410691928                             ....G....G....A...A..........A.C.  410691960
1        416302746                             .......CT...T.....A.......T..A.C.  416302778
1        424392051                  ....A..-....C.......G........A.GA.ATA...G...  424392093
1        425755249                     .....TAG...C..........A..TA..T.......A.C.  425755209
1        445485146                         ....T.T......A.A.....AA..-...........  445485111
1        213789488                             ..................A........A.A.C.  213789456
1        116459642                 ......A.T....C...G............A.........----.  116459602
1        219563742                              .......G.........A......A...A.T.  219563711
1        29845786                             ....C.......A.G....A.........C....  29845819
1        197607598                              ........T........A..........A.C.  197607567
1        295684965                  .....A.T...........G...T.....A..............  295684920
                                                                            \   
                                                                            |   
                                                                           GG
1        354676802                              ....C............A..........A.C.  354676771
1        354706822                              ...............A............A.C.  354706791
1        31882314                                   .......C.....A......A.......  31882285
                                                                            \   
                                                                            |   
                                                                           GA
1        60358422                               .......G.........A..........A.C.  60358453
1        413960181                             ..............A..............A.C.  413960213
1        54706652                           ................A....A.........TG..T  54706687
1        106850148                             .........T........A..........A.C.  106850116
1        138676035                              .................A..........A.C.  138676004
1        31594888                  ...A..A.T..............C......AT........----.  31594848
1        71820208                              ..T...............A..........A.T.  71820176
1        123204532                 ...A..A.T....C..........T.....A.........-....  123204576
                                                                               \
                                                                               |
                                                                               C
1        197952993                             ...............G..A..........A.C.  197952961
1        205499324                              .........G.T.....A..........A.C.  205499355
1        438612979                            ............C..A...A..........A.C.  438612946
1        4936246                   .....CA.T..............A......A.........----.  4936286
1        33041386                              .............G....A..........A.C.  33041354
1        53401802                                .........T..AG..A..........G.C.  53401832
1        74716436                       ....C.T..................A..........A.C.  74716475
1        288181045                              ......C..........A..........A.T.  288181014
1        311030062                             ......................CA.....A.C.  311030030
1        380805361                             ..................A..........A...  380805393
1        24684405                       ....C.T..................A..........A.C.  24684366
1        24727318                       ....C.T..................A..........A.C.  24727279
1        77682643                   ....CA.T...T.................A..........-G..  77682601
1        84446356                              .................CA..........A.C.  84446324
1        89372493                        ..T...AC................A..........A.C.  89372455
1        110045166                              ........G........A..........A.C.  110045197
1        220459659                              ..........A......A..........A.C.  220459690
1        249912399                          ..............T.....AA....T.....G...  249912364
1        262417054                                 ..............A..........A.C.  262417026
1        267081179                              ...C..........T..A..........A.C.  267081148
1        291474880                                 .............AA..........A.C.  291474908
1        344745407                       ..T....C...........................A.C.  344745446
                                                                    \           
                                                                    |           
                                                                    A
1        352468730                      .....AGT.................A..........A.C.  352468769
1        44493753                              ....C.......T.....A..........G.C.  44493721
1        106336804                              .........T.......A..........A.T.  106336835
1        122026484                           ..T...A.............A.........C....  122026450
1        179556686                                ...............A..........A.C.  179556657
1        186906155                              .....G....A......A..........A.C.  186906124
1        200648088                               ................A........T.G.C.  200648118
1        226398103                 ...A..A.....T..............G..A.........----.  226398063
1        258447529                             .................CA..........A.C.  258447497
1        261711878                             ..................A..........A.C.  261711910
1        298866832                 ...A..AA..G..............CA...A.........-T.A.  298866875
1        299381010                              ........T........A....C....C..A.  299381042
                                                              \                 
                                                              |                 
                                                              G
1        353317953                              .............A...-..........A.T.  353317983
1        362436665                     .....CAG..................A...C......-..C  362436626
1        365505054                 ...A..A.T....C..............A...........----.  365505094
1        411821300                             ..................A..........A.C.  411821268
1        423412286                             ..................A..........A.C.  423412318
1        53135428                               ......C..........A........T.A.C.  53135397
1        53161051                               ......C..........A........T.A.C.  53161020
1        79325763                  ...A..AC.......C............A.A.......A..G...  79325809
                                                                           \    
                                                                           |    
                                                                          AG
1        99111937                              ..............T...A..........A.C.  99111905
1        112097534                          .....A...............A..........A.T.  112097569
1        118747617                 ...A....T....C...............AAC...........A.  118747663
                                                                           \    
                                                                           |    
                                                                          CA
1        131506464                              .............T...AC.G...A..C....  131506495
1        148235874                             ..................A....AG....A.C.  148235906
1        170562281                                   ............A.......AAT.CA.  170562307
1        195212431                          ....CT...............A..........A.C.  195212396
1        212165636                           ...C...........CA.............CT...  212165670
1        266374211                 ...A..A.T...................A.A....A....----.  266374171
1        277726570                              ..........C......A...--....C....  277726599
1        289548854                             .........A......T....T..GA.......  289548822
1        343623932                              ...............A.A.G.A......A.C.  343623901
1        345969919                             ..................A..........ATC.  345969951
1        353962060                              .................A..........A.C.  353962029
1        379569928                              ...G....T........A....A.....A.C.  379569897
1        386448636                              ......G..........A..........A.C.  386448605
1        387249909                              .................-..........A.C.  387249879
1        389169094                             ..T.............-....A....A.C....  389169063
1        5188573                                ....G.......A...AA..........A.C.  5188604
1        35820269                              ........G.........A...C....T.A.C.  35820237
1        70317970                        ...C.G.C................A..........A.C.  70318008
1        72771304                  ...A..A.T.C..C..C.............A.........----.  72771344
1        78537497                              ........C.......A.A..........A.C.  78537529
1        99701671                 ....A..A.T.C...........G.T.....A........--....  99701628
1        124197099                 ......A.T...............T.....A.........----.  124197059
1        146478677                            ...........CA.....A-..............  146478709
1        156418646                              .......G.........A..........A.C.  156418615
1        157138774                              ........A........A..........AGC.  157138743
1        159424391                             .............G...AA........T.A.C.  159424423
1        178010367                              .................AG..C....T.A.C.  178010336
1        184954551                              ........T........A..........A.C.  184954582
1        209940328                              ......C..........A..........A.C.  209940359
1        229131034                              ......C........A.A..........A.A.  229131003
1        236921795                              ...C.........A...A..........A.C.  236921826
1        244798958                                 .....A.A......A..........A.C.  244798930
1        244858061                            ..C................A..TG......A.C.  244858094
1        249897558                              ......G..........A..........A.C.  249897527
1        288238373                            ...G...............A.....--.......  288238342
1        304718677                                ...............A......A...A.C.  304718648
1        311794491                             .............G..A.A..........A.A.  311794523
1        325120410                 ...C..A.T.....................A.........----.  325120370
1        327192347                              ..........T......A..........A.C.  327192316
1        327378107                              .....C..T........A..........A.C.  327378076
1        336068538                            .............G.....A...CA....C...T  336068505
1        345734705                             .......-....C.A..............A.C.  345734736
1        346331069                             ..................A..........A.C.  346331101
1        348047083                              ..........C......A..........A.C.  348047052
1        348240427                             .........T........-..T.A.....G.C.  348240396
1        355672617                              .....C..T........A..........A.C.  355672586
1        358376943                              ........TT....T..A..........A.C.  358376912
1        401671869                             .........T........-.C........A...  401671838
1        432418673                 ......A.T....C...G.....AT.A..AA...A..A..-....  432418629
                                                                               \
                                                                               |
                                                                               C
1        434029916                              ...C........A....A..........A.T.  434029885
1        23068795                              .....C........A.A.A..........A.C.  23068827
1        24233490                         ....T.C...A..........A.A.........TG.T.  24233453
1        32341915                  ...A..A......A................A.........----.  32341875
1        43342677                  ......A......C.G..............A...--.....A.C.  43342719
1        49749327                              ..................A..........A.C.  49749359
1        66853246                            ....AT..............A..........A.C.  66853212
1        72566036                              .........G.....G..A....A.....A.C.  72566068
1        88790229                            ....TG.........AA...A....A....T.T..  88790264
                                                                              \ 
                                                                              | 
                                                                              T
1        93238296                               ........T........A......T...A.C.  93238327
1        102350976                             ..................A..........A...  102350944
1        105510339                 ......A.T...TC.C.....TC....C..A........A.....  105510293
                                                                           \    
                                                                           |    
                                                                          GG
1        125036557                     ..C..C.G.......C..........A.......A..A.C-  125036518
1        150019074                             ..A...............A..........-.C.  150019043
1        156221876                             ..................A..T.......A.C.  156221908
1        167512858                             ...........A......A....A.....A.C.  167512890
1        184653390                              .............A...A...A......A.C.  184653421
1        185748255                 ...A..A.T....C............A...A...--.....A.TG  185748213
1        189235631                             ..................A...G......A.C.  189235599
1        190269948                              .......G.........A..........A.C.  190269917
1        224302817                              ..........A......A....A.....A.C.  224302786
1        225576172                              ........G.T......A.........T....  225576203
1        234869704                     ..C...AG.......G.....A....A..T.......G..-  234869665
1        239064899                      ....C.T................A.A..........A.C.  239064860
1        244959039                             ..................A..........A.C.  244959007
1        249073505                        .....TC.......T.T.....AA..........A.C.  249073468
1        258276947                           ..T............CA...A.......A.T...G  258276981
1        261944943                       ....AG..................A..........A.C.  261944905
1        303831363                              ..G........T...A.A..........A.C.  303831332
1        307813571                        ...A..........TGAC.....A..........A.C.  307813608
1        316381768                          ....C................A..........A.A.  316381733
1        318955734                  ..A..A.G...............C.....A..........A.C.  318955690
                                                                            \   
                                                                            |   
                                                                            G
1        319806944                               .........AC.....A..........G...  319806974
1        325759815                              ........A.A......A..........A.C.  325759784
1        344224039                 ...A....T..T.C..A.......T.....A..-.A.....G.C.  344223996
1        379279314                             ..................A.....T....A.C.  379279282
1        408976236                              .................-..T.......A.C.  408976206
1        422661509                 ......AGG.G.............T.....A.........----.  422661549
1        433584926                             ..T.............A.A..........T.C.  433584894
1        434018035                              .......G.........A..........A.C.  434018066
1        442481689                             ............T...A.A..........A.C.  442481657
1        450913879                     ..A.....TC..........T.....A..........G..-  450913918
1        930935                                 .................A.......A..AGC.  930904
1        10232598                        ......-.....C.....C...A.A....A.....G.C.  10232635
1        10245324                        ......-.....C.....C...A.A....A.....G.C.  10245361
1        10712699                               ......C..........A.C....A...G.C.  10712668
1        18603056                                  ........G.....A...G.--...A.T.  18603030
1        23887358                  ......---....C.....A....T.A...A..........G.T.  23887399
1        28964235                           .......C..........G..AG.A...........  28964200
1        50896449                               .......G.........A..........A.C.  50896480
1        65466385                             ...T....G.....G....A........A...AG  65466418
1        85947828                            ...C...............TA.......AT.A.T.  85947862
1        106434284                              .......G.........A..T.......A.C.  106434253
1        121277320                       ...C.T..................A........T.A.C.  121277358
1        123509296                              ..........A.....AA..........A...  123509265
1        131198108                             ........T.........A..........G..C  131198140
1        133652107                              ........T......A.A..........A.CG  133652138
1        137198783                 ...A..A.G....C..........C....C..........----.  137198743
1        139945642                             ..............A.A.A..........A.C.  139945674
1        142401162                           ..........G........AA...CAT...C....  142401128
1        143217369                              .......G.........A........T.A.C.  143217338
1        149834784                     ..A......C.......A..T...A.A........T.A..-  149834823
1        177870415                              .......CT........A..........A.C.  177870384
1        180140986                     ..A......C......G.......A.A......A...G..-  180140947
1        195743134                              ......C......A...A..........A.C.  195743165
1        216454907                              ......GG.........A........T.A.C.  216454938
1        222724020                           .......C.G.GT.......A.........T....  222724054
1        223977816                              .........C.......A..T.......A.C.  223977785
1        235564000                                 ..............A..AC-....C....  235563973
1        273919116                     .....CGG..................A.........TG..-  273919077
1        282970518                              ........T.C......A......A...A.C.  282970549
1        288629033                           ...A...............AA..T.......ACT.  288629067
1        293257094                              .......C.....T..AA..........A.C.  293257125
1        313989370                              ......C..........A.C......A.A.C.  313989339
1        315067460                     ......G.-.......GT........A..........A.T.  315067499
1        318058233                              ..C.......C....A.A..........A.C.  318058202
1        325262138                              ........T........A..........A.C.  325262107
1        337649702                              ......G..........A..........A...  337649671
1        341119302                              ........T........A.......A..A.C.  341119271
1        343284147                              ........T........A..........A.C.  343284178
1        350674437                              .........G.......A..........A.C.  350674406
1        352981861                 ...A..A.T...TA............AG..A.........----.  352981901
1        368608911                     .....CAG...........T....A.A..........A..-  368608872
1        394740601                          ....C.C..............A..........A.C.  394740566
1        421484225                          ...A..........T......A..T...........  421484261
                                                            \                   
                                                            |                   
                                                            A
1        435759377                               ..........T.....A..T.......G.C.  435759407
1        22674349                             ..C...G........A.A.A.C.......T....  22674313
                                                                      \   \     
                                                                      |   |     
                                                                      T  TC
1        29704129                              ..................A..T--....T....  29704159
1        43730048                  ......A.T....C..C.......C.....A..........A.C.  43730003
                                                         \                      
                                                         |                      
                                                         C
1        47877034                                ..........G.....A...--....CA...  47877062
1        49051341                           .....................A...--..A.C....  49051307
                                                 \                              
                                                 |                              
                                                 T
1        57914551                              ..................A..........A.C.  57914583
1        60529183                             .............-.....A..............  60529215
1        61299634                           ....C................A.........T....  61299599
1        64965506                                .........A...CA.A........G.A.C.  64965536
1        69814603                  ...A..A.......................A.........       69814642
1        93955983                            .........C.....GA...C..T..T....-.T.  93956016
1        100429612                          ....C..............C.-..T.....TTT...  100429646
1        105736770                             ..................A..G.......----  105736799
                                                       \                        
                                                       |                        
                                                       T
1        108565407                              .......GTG.......A..........G.C.  108565438
1        122066858                        ......A................A.........T....  122066895
1        122351905                             ....A....A........A..........A.C.  122351937
1        155498098                 ......A.A....C................A.C.G.....----.  155498058
1        172880946                               ..C......C.....AA......A.GC....  172880976
1        179034652                     ....T..T.C.C..............A..T...A..CT..-  179034613
1        186527866                               .......T......A.A..AC-....T....  186527895
1        198499478              ..T...A..A.T...TA......G.........A.....--.....T.  198499523
1        207603681                             ..................A..G.......A.T.  207603713
1        210454591                             ..................A..........A.C.  210454623
1        222162630                          .....T.......T.T....AA..--......G.C.  222162663
1        224300939                              ......G.T........A......A...A.C.  224300970
1        235989507                     .....CAG..................A..........A..-  235989546
1        252034721                 ......A.TT.............TT..G..A..........A.C.  252034766
                                                                           \    
                                                                           |    
                                                                           A
1        262866543                             .................AA..........G.-C  262866512
1        265566487                 ......A.T..T..T............G..A.........----.  265566447
1        271882846                                  ......A......A..........A...  271882873
1        279330486                              .....G....A......A......A...A.C.  279330455
1        309744806                         ..A........-........A.A..T...A.......  309744771
1        310091671                               ......C..ATG..A.A.......T.CG...  310091701
1        316550374                  .....A.......................A...C......      316550413
1        324631391                     ....T....C.......T..T.....A........A.G.T-  324631352
1        327079879         ....AT...TA...A.T....C..C.......-.....A.......A..AGT.  327079930
1        331795434                     ..A....T.C...C......GCA...A.G.....--..T..  331795396
1        337356720                              ......G..........A..........A.C.  337356689
1        337822323                              ......G....G.....A.......A..A.C.  337822354
1        377801807                             .........T........A..........A.C.  377801775
1        413531496                     .....CAG..............T.A.A.........GT..-  413531535
1        419408020                 ......A.T....C..C.......T.....A....A...T.....  419408066
                                                                           \    
                                                                           |    
                                                                          GA
1        5945780                               ..................A......-..C..AG  5945811
1        36539786                               .................A........T.A.C.  36539755
1        49561332                              .................CA..........A.C.  49561364
1        75427480                            .................GA.A........TTG...  75427514
1        83924132                             ...................A...--....T..C.  83924101
1        102104005                             ....C....T.A.G....A..T...A.TC....  102103973
1        109440167                          ....C.........AT.T..............A.T.  109440202
1        111789991                              ........G..T.....A..........A.C.  111789960
1        119529563                             ..................A..........A.C.  119529596
                                                       \                        
                                                       |                        
                                                       T
1        216962835                 ...A..A.T....C.............-.CA..........G.T.  216962879
                                                                     \          
                                                                     |          
                                                                     T
1        217289713                       .......--...............A..T.......----  217289745
1        237236130                              ........T......C.A..........A.C.  237236161
1        242269829                             .........A........A.......AA.A.T.  242269861
1        278809519                                   ............A.......A..A.C.  278809545
1        286542141                  ..A..A.T...T.................A.......A..-..T  286542099
1        299929663                              ..........A..A..AA..........A.T.  299929632
1        311350920                             ................A.A...CA.....----  311350948
1        330424968                           ......C.A...........A.......A.C....  330425002
1        332296238                 ...T..A.T...G...........C.....A.........----.  332296198
1        332810418                      ....C.TT....G............A..........A.C.  332810457
1        336177624                              ........TG.......A..T.......A.C.  336177655
1        344239262                              .......C.........A..........A.C.  344239231
1        351508378               .....A..A.G...............TG...AA.......TA.G.C.  351508331
                                                                         \      
                                                                         |      
                                                                         T
1        376671451                              ......G....G.A...A..G...A...A.C.  376671482
1        389779198                         ......T.........T.A..TAG..--...TG....  389779232
1        402003454                       ..A..............A.....AA.........TG...  402003492
1        420832336                          ....C.............G..A..........A.CT  420832301
1        423601921                 ......A...C..............C....A...A......T...  423601875
                                                                           \    
                                                                           |    
                                                                          AG
1        430895167                  ....GA.T....C...C..........A............----  430895206
1        31074991                                ...............AA......T.......  31074961
1        33449568                   ..A..A.....T.................A..........      33449607
1        36284389                       ....C.T.C.....G..........A...A......A.C.  36284350
1        46201687                               .................A.........C....  46201718
1        49763507               ....G....---...TA............C.A.AG.......TT..C.  49763463
1        52492913                              .............G....A...A.-.A......  52492882
1        55696924                              ..................A..........A...  55696892
1        56183409                               .........T.......A..........G.C.  56183440
1        57431388                            ....................A.........C..A.  57431422
1        58177576                              ...G.....T........A..........A.C.  58177544
1        58960851                                  .....T........-.........C....  58960878
1        63503553                               ......G..........A..........A.C.  63503584
1        70395620                          .............T...A...AA..T....T.T....  70395584
1        71241458                               ........TG.......A..........A.C.  71241489
1        71685662                            ..............G.....A.......A.C....  71685696
1        75751242                           ....................AA........TCA...  75751207
1        76319762                              ..............T.AA.............C.  76319795
                                                                    \           
                                                                    |           
                                                                    A
1        84067925                  ...A..A.T..T..............A...A..G......----.  84067965
1        88112812                  ...C..A...C..C................A......A...T...  88112766
                                                                           \    
                                                                           |    
                                                                          CA
1        90820053                              ................-A...........A.C.  90820022
1        97760145                               ................AA.C..A.A...A.C.  97760176
1        97990174                  ......A......C..A.............A.........       97990213
1        100311302                                 ...........C..AC........TA...  100311330
1        101170005                              ..........T....A.A..G.......A.C.  101169974
1        103596972                              ..........T......A.....TA..TA.C.  103596941
1        105562410                              ..C..C.C.........A.......A..A.T.  105562441
1        109072027                ....T..A.T..T.C............A...A..T.....--.T..  109072070
1        110845119                              ...A.............A....C...T.A.C.  110845088
1        113699299                              .............A...A..............  113699330
1        127766468                              ....C..G.........A..........A.C.  127766437
1        129546718                              ........T........A......A...A.C.  129546687
1        129688461                            ..C................A..........G...  129688494
1        145689474                             ..............C..AA............A.  145689506
1        146695562                             .......A...........G..C......A.C.  146695594
1        148509811                           ..............C.....A.........C..T.  148509777
1        148929295                 ...A..A.T....C...............CA.C.....A....A.  148929249
                                                                           \    
                                                                           |    
                                                                          AA
1        154172641                 ........T....C.......G-.T.T....--....AT.....G  154172600
1        156082844                       ...T........C....AC.C...A..........G.C.  156082882
1        160850724                              ......C....T.A..AA..........A.C.  160850755
1        170658469                           ......C.............A.........C.G..  170658435
1        172418864                           ..T.................A.........T....  172418898
1        182353600                             ..................A..........G..T  182353568
1        184929145                              ........A.TG.....A..........A.C.  184929114
1        184942050                                 ..............A........AC....  184942078
1        202012961                          ....C...............AA...C..C-.TG...  202012995
1        211515700                                   ............A.......CG.A.C.  211515726
1        240258566                               .......T..T.A...A....A.....A.C.  240258596
1        241009868                              ..........A....CAA..A.......A.C.  241009899
1        242367262                        .....T......C........A...G............  242367225
1        249386348                               ..........T.C...A..........G.C.  249386318
1        251113981                     ..A......C................A....A.A.A.A..-  251113942
1        262770160                          ...A........A..................T...G  262770125
1        263743646                 ...A..A.G....CAG..............A....T.........  263743600
                                                                           \    
                                                                           |    
                                                                          AA
1        266299000                              ..........T......A..........A.CG  266298969
1        268475754                                 ..............-..........G.C.  268475781
1        269454694                       ....G..-..............A.A.......T..A.T.  269454657
1        287324821                              .....C..........AAG......A..A.T.  287324852
1        295953139                       ....A............C.....AA....A.A..C....  295953097
                                                  \                 \           
                                                  |                 |           
                                                TCT                 A
1        304623226                              ....C..........A.A......A...A.T.  304623195
1        316441969                          ....C..C.............A......A...G.C.  316442004
1        325032469                              ...C....T..T.....A.......AAGA.C.  325032438
1        325444271                              ..........A.....AA..........A.C.  325444240
1        329095313                 ...A..A.T....CT...............A.........----.  329095273
1        335842313                           ...C.....C....T...A.C.........TT.AG  335842347
1        336050248                              ......C.G......ACA.....G.A.C....  336050279
1        341422508                 ...A..A.T....................A........A......  341422462
                                                                           \    
                                                                           |    
                                                                          AA
1        347469619                              ..........TT...A.A..........A.C.  347469588
1        384321572                           ...C...........A....A..........A.C.  384321606
1        385894998                             ........G.........A............T.  385894965
                                                                  \             
                                                                  |             
                                                                  T
1        392198745                              .....G....T......A..........A.C.  392198776
1        395574957                              ...C.............A............A.  395574988
1        421081103                              ....C.A..........A..........A.T.  421081134
1        434990645                              ...A....T........A...A......A.A.  434990676
1        443756481                           ..T.................A.........T....  443756515
1        451957899                                   ............A........T.A.C.  451957873
1        461723589                             ................T.A..........A.C.  461723557
1        19379301                           ..T....C.............A............C.  19379336
1        28324594                     ...A.T.G..C.....C..............--..AT.....  28324633
1        51396727                 ....A..G.T..T.CT...............A........-...A.  51396771
1        57631228                              ..................C...AT....C.T..  57631261
                                                                 \              
                                                                 |              
                                                                 A
1        60568697                             ..C..C.............A.........C...-  60568665
1        95375877                                ..C.............A..---...A..T..  95375850
1        103130382                              ...........G.....A.......TT.A.T.  103130351
1        111567107                             ............T.....A...A......A.C.  111567075
1        125361927                        ...C..C................A.G..T.....G.C.  125361964
1        156481936                           ...............A....A.G....ATTG.T..  156481902
1        159307965                              ..G............-............-..T  159307936
1        170249592                                ...............A.T....A...A.C.  170249563
1        188878914                             ..................ACGA...T...A.C.  188878882
1        221275206                                .....G........AA.........C....  221275235
1        281351085                            ...............A...A......T...GG..  281351051
                                                                       \        
                                                                       |        
                                                                       A
1        304516831                          ..T..G.....G........AA..........AGTG  304516794
                                                                         \      
                                                                         |      
                                                                        AG
1        307835826                             .................AA........T.-.AC  307835857
1        309576269                               .....A..........A........A.A.C.  309576299
1        325354548                 ......A.T....CTG.....T....C...AG........-...C  325354591
1        326565813                  .....A.T.C..G............A.A.A..........---.  326565773
1        326904047                                 ..........-..AA..G...........  326904075
                                                                       \        
                                                                       |        
                                                                       G
1        338630685                             ......A..TG.......A..........A.C.  338630717
1        346999563                              .................A......A.TC...T  346999532
1        350706416                 ...A..A.T....C..........T.............T....T.  350706370
                                                                           \    
                                                                           |    
                                                                          TT
1        363791489                                  .......G.A...A.........C.CA.  363791516
1        364468622                              ........TG......AA...A......A.C.  364468591
1        367704187                             ........T...G..GA.A...--....C....  367704156
                                                        \                       
                                                        |                       
                                                        T
1        374176817                             ..T.............-....AG.....TA.C.  374176848
1        390757703                          ..T....A.............A..........A.C.  390757738
1        401681647                              .........G.......A.......A..A.C.  401681616
1        428351570                               .......G....A...A..........A.C.  428351600
1        4231909                         ..T....A...............AA......A..TTCC.  4231947
1        17283011                                 ............GA.A.........T....  17283040
1        19141579                              ..................A....C....C..A.  19141547
1        56972216                               ..C..C.C.........A..........A.C.  56972247
1        65015303                           ..T..............A...A..T.....TGA.C.  65015268
1        66036034                  ...A..A.T.C..C..C.............A..........ATTC  66036080
                                                                           \    
                                                                           |    
                                                                          TG
1        66805733                            ................A.A.A.........CT...  66805767
1        97949569                           ....C...G...T........T..T...--....A.  97949536
1        104633870                              .................A.G........A.T.  104633901
1        110823431                              .....C.CT..G.A...A..........A.CG  110823462
1        111589790                            ...T.....G....CC..A-....A....C....  111589758
1        121556274                  .......T...TC............A...AGC.....--...A.  121556315
1        121613014                     ..A.............-..CTA....-....-.........  121613051
1        125550386                 ...A..A...C..C...G.G....G.....C......AA..G.C.  125550336
                                                                           \    
                                                                           |    
                                                                      TGAAGT
1        135674438                              ......C.T........A.......A..AGC.  135674407
1        141991094                              ...........GCA.A.A.........TA.C.  141991063
1        148017915                              ........TG.....A.A..........A.C.  148017946
1        153992148                            ............A....AAA...--..A.C....  153992179
1        157590368                          ..................G..AG..C.....TA...  157590403
1        158477798                              ........T........A.......T..A.C.  158477829
1        177008935                              ........T..C.....A...A..........  177008966
1        178557877                  .....AGT....C...CC..T..T.....A..G...A...--..  178557836
1        179190135                              ......G..........A..GGA.....A.C.  179190104
1        188287011                            ..C..........T.....-..........A.A.  188286979
1        197380038                             ................-AA..........---.  197380066
1        211128608                              ........T.C....A.A......C...A...  211128577
1        224513528                              ......G..........A..T.T.....A.T.  224513559
1        225515570                            .................------...-A.C....  225515544
1        229682067                            ...................A......A...A.C.  229682034
1        232106867                 ...A..A.T....C..G.............A.........----.  232106907
1        234821277                              .........GC......A...AA.....A.C.  234821246
1        246412799                        ............-........A...C.......T....  246412763
1        252028326                          .....T...............A...--.A.....TG  252028293
1        268574932                   ....A.T.A..CT........TT....--..A.-...A.A.A.  268574971
1        273509872                             ........G........A-..........A.C.  273509903
1        280735875                              ........T........A..........A.C.  280735906
1        289164640                              ..........TC.....A......A...A.C.  289164671
1        305076232                           ..............C...A.A.........C...T  305076266
1        306232753                              ........T...C....A..T...A...A.C.  306232784
1        310303365                      ...T..T.C..........T.....A.......A.TA.T.  310303326
1        320104109                       ..A...T...................T..TT....ATC.  320104147
1        324783517                             ..............A.A.A..G.......A.C.  324783485
1        356208864                          ....C.C....T.....A...A...C..T...GGA.  356208829
1        409464327                           .........C..........A.......T.CT...  409464361
1        414704630                              ....C..G.......A.A..T.......A.T.  414704661
1        428432724                              ....G..........A.A.......A..A.A.  428432755
1        453910502                             .............C....A..........A.C.  453910470
1        455290524                   ....A.T..TT...G........-..............TG.C.  455290482
                                                                    \           
                                                                    |           
                                                                    G
1        1429656                   ..........G.-..G....G....A....A......T...A.TG  1429611
                                         \                                      
                                         |                                      
                                        CC
1        17417264                  ...A..A.T.G..C..C.......T.....A.G.....T......  17417218
                                                                           \    
                                                                           |    
                                                                          TA
1        18009664                            ................A.A.A.........T....  18009630
1        27718211                   ..T..A.T..............T......A..........      27718250
1        29869400                                ......C..T..A..A-.........T....  29869371
1        34000026                            .............C......A.........C..AG  34000060
1        36851178                               ...............T.A...C..........  36851209
1        37673192                  ...A..A.A....C.......A..C.....A.........-----  37673153
1        45603709                           ....C.............G..A..........G..G  45603674
1        50906836                              ...............T..A.........C...G  50906868
1        52522114                                                        ...A.C.  52522120
1        60357170                      ...C....-........T....A...A.......A..A.C.  60357131
1        69792039                                   .........A..TA.......A.T....  69792067
                                                                      \         
                                                                      |         
                                                                      T
1        74290395                              ...C.C.........G..A....A........T  74290363
1        76470547                      ..A..T.............A......A........T....   76470586
1        78389258                              ..................A..........A.C.  78389290
1        83041026                              .....C...T.AC...T.A..........A.C.  83041058
1        85257150                              ..................A..........A.C.  85257118
1        85792621                   .....C..CAG..................A..........      85792582
1        93838837                               .................A.....G.C.C....  93838806
1        98030671                            ..............G.A..TA.........C....  98030705
1        99601087                              ..T...........A...A.........TG...  99601055
1        109205220            .....AA....A.T.............CA.CA...A....C.C.......  109205167
                                                                      \         
                                                                      |         
                                                                   AGGG
1        120053444                              ...C.............A....A.........  120053475
1        120061595                          ....AT...............A..........T...  120061630
1        120806709                              ......C.T.......AA..........G.C.  120806678
1        121492556                             ..................A..........A.C.  121492524
1        137857736                 ...A..C....G.C................A.........       137857697
1        138613096                        .....TCT........AG.....A....A.A...A.C.  138613133
1        152605897                              .......G...T.....A..TG......A.C.  152605866
1        153969109                             ................-....A....A......  153969140
1        154010462                             ................A.A..GC......A.C.  154010494
1        156568593                 ...A..A.T....C.T.............AA..........A..G  156568548
                                                                           \    
                                                                           |    
                                                                           A
1        162542418                                   ...T..T...A.A..........A.C.  162542444
1        169233777                 ...A..A.G.C...................A....A.........  169233823
                                                                           \    
                                                                           |    
                                                                          AG
1        171267635                             ..................A..........A.C.  171267603
1        182407667                           ..............G....TA...--....C....  182407635
1        190288618                             ...........A......A...G...A..A.C.  190288650
1        193186335                           ..................A.A.........C...G  193186301
1        215235705                        ..................A....AGGA.......G.C.  215235742
1        221194150                             ..................A..........A.C.  221194118
1        221388062                            ...................A.......T.CT...  221388095
1        229081916                           ...........T........A.......T.C....  229081950
1        231957216                             ..................A..........A.T.  231957248
1        233113018                             .........G.A.....AAC.T.....TT...T  233113050
1        233715510                           ...C.......T..T...TC...A.........C.  233715472
                                                                 \     \        
                                                                 |     |        
                                                               AAA     G
1        234741378                 ........T............T......A.A....C....       234741339
1        234766012                          ..............A....-....A...-T.T....  234765979
1        235897577                         ............G.......A.A.........CA...  235897541
1        236160754                          ....C...............AA.G....-...GCC.  236160788
1        238776283                               ................A.........CT.A.  238776253
1        244607723                             ..................A..........A.C.  244607755
1        249661685                 ...A..A.T....A................A.........       249661724
1        251089965                           ..T..................C.........G..G  251089999
1        253681047                         ....T...........G.....A..........A.C.  253681083
1        267800181                              ................AA..T......T....  267800150
1        276363502                             ..................A..A.......A...  276363470
1        277003305                        ....T.C............A...A...--..A.T....  277003270
1        304682761                              ................AA.......A.T....  304682792
1        312738019                 ...A..A.A.C..C................A..............  312738065
                                                                           \    
                                                                           |    
                                                                          AA
1        315901326                          ...............T....CA..........A.C.  315901291
1        319003795                             ..................A..........A.C.  319003763
1        322180388                            ..G......G.........A..............  322180355
1        322905658                                .............-.A.........C....  322905686
1        323828508                                  ....A......A.A........A.A.C.  323828481
1        338616273                     ..A......C..CC.C....T.A...A......A.....T-  338616234
1        339268567                             ............C................A.C.  339268599
1        344945174                             ..A.............A.A....AT...C....  344945206
1        350438869                               ..C........G....A..G..--.T.GGT.  350438841
1        352085528                             ...........A......A..........A.C.  352085496
1        353147138                                                     .....A.C.  353147146
1        353306687                           ....G............-....GA.A....C..AG  353306654
1        354473128                                ...............A...--.....A.C.  354473155
1        368329610                             ..................A..........AGC.  368329642
1        377560010                           ...G......G..-.G..T......A.....G.A.  377559976
                                                                    \           
                                                                    |           
                                                                    A
1        378824973                                          .....A..........G.T.  378824992
1        385948593                                                       ..T..A.  385948599
1        387271698                  .....A.T...................C.A.....T....      387271737
1        396887783                                                       ...A.C.  396887789
1        397861974                             .......C...ACC....A..........A.C.  397861942
1        407366539                  ..A..A.T.....T...............A..........      407366578
1        417945189                             ...............G..A..........A.A.  417945157
1        422785153                             ....A....T....A...A....C.A.TC....  422785121
1        427006430                             ..................A..........A.T.  427006398
1        429815629                     .....T..-.............A.A.A..........A.C.  429815668
1        436412608                  .....G..T...........T.....G.....T.......      436412647
1        445757071                 ...T..A.T..............A......A.........       445757110
1        388459492                  ..A..A.T.................A...A.........-....  388459448
                                                                               \
                                                                               |
                                                                              GA
1        265740025                  ..A..A............C....T.....A........T-....  265739982
                                                                               \
                                                                               |
                                                                               C
1        24110954                              ...C............A.A..........A...  24110922
1        56064796                              ..................A..........A.C.  56064828
1        64720422                              ..T....G.....................A.C.  64720390
1        184560896                   ....A.....TC..........T.....A.............T  184560852
                                                                            \   
                                                                            |   
                                                                           GG
1        189775483                             ..................A..........A.C.  189775451
1        245149110                        ......C................A..........A.C.  245149073
1        245151408                        ......C................A..........A.C.  245151445
1        291691378                             ..................A....A.....A.C.  291691410
1        399357766                             ..................A..........A.T.  399357734
1        412290165                             .................AA..........A.C.  412290197
1        417214084                           ..T.........G.....A.A...........T..  417214050
1        52803348                               .................A..........A.C.  52803317
1        100036196                  ..A..A.T....C................A..T...AC.-....  100036153
                                                                               \
                                                                               |
                                                                               C
1        105192689                 ...A....G...............T.....A........--....  105192731
1        145398981                        ...C...................A..........A.C.  145398944
1        272514196                              ....C............A..........A...  272514165
1        306756111                 ...A..A.T..............A......A........-.AGC.  306756068
1        311276120                 ...A..A.T...TC................A........--....  311276078
1        339826388                     .....CAG..................A..A.......A.-.  339826349
1        443064764                        ....G.A................A..........A.C.  443064727
1        44562410                             ..............G....A.........C....  44562443
1        44635528                    ....A.T.....T..........C....A.........T--..  44635568
1        58971409                              .......A.......G..A..........A.C.  58971377
1        61269207                    ....G.T.....T...............A..............  61269251
                                                                            \   
                                                                            |   
                                                                           GG
1        108701086                             ..............A...A.........TA.T.  108701118
1        178398752                 ...A..A.T....C............A...A........--...T  178398794
1        227651297                             ...............G..A..........A.C.  227651265
1        317409944                              ................AA..........A.C.  317409913
1        24825283                              ..................A..........A.T.  24825315
1        51098636                              ..................A.....G....A.T.  51098604
1        60497792               .......C..AG.-....C..............A.......A.T...G  60497746
1        61130102                    ....G.TG...C.....C...ATC....C..............  61130146
                                                                            \   
                                                                            |   
                                                                           AA
1        63529723                              ..................A..........A.C.  63529755
1        108878386                 ...A..A.T....C................A...G..--T.A.T.  108878428
1        194016792                 ...A..A.T...TC................A........--.T..  194016834
1        266558066                        .....TC.C.......................A.A...  266558103
1        290341718                             ..............A...A..........A.C.  290341686
1        294353724                          .....................A...C...A..A.A.  294353689
1        363086337                             .................AA..........A.C.  363086305
1        372356716                             ...............G..A..........A.C.  372356748
1        379082002                             ..................A..........G.C.  379082034
1        382554516                             ...........A......A..........A.C.  382554484
1        432680702                             ..................A..........A.C.  432680670
1        40366004                              ........C...T.....A..........A.C.  40365972
1        132543354                           ....-.........T.....C..........G...  132543321
1        135989582                             .................A-........A.A...  135989551
1        217838558                           ...C................A......A.T.A...  217838524
1        259911314                              ..........................A.A.C.  259911283
1        290372457                            ...A...............A...A..........  290372424
1        295335456                              .................A..TG......A.C.  295335487
1        307485127                             ..................A..........G..T  307485095
1        312825557                             ....C......A......A..........A.C.  312825589
1        396823621                 ...A.......T.C.............G..A........--....  396823663
1        422735159                 ......G.G....C.......T.......AA......A...A...  422735204
                                            \                                   
                                            |                                   
                                            G
1        457408494                              .............A...A..........A.C.  457408463
1        48716449                           ....C.G..............A............C.  48716484
1        57412788                                ................A............T.  57412758
1        58972993                              ..................A..........G.C.  58973025
1        108869885                             ...........T......A..........A.C.  108869917
1        122442069                           ....TG..............A.....G......A.  122442035
1        124122689                             ..................A.........CA.C.  124122657
1        124559705                        .....TC................A..........A.C.  124559742
1        192043929                     .....T..................A.A..........A.C.  192043971
                                               \                                
                                               |                                
                                              AG
1        192407355                           ....................A..............  192407389
1        194126088                     ..C..C.G..................A..........G.-.  194126127
1        197066194                              .................A....----..A...  197066221
1        206127897                            ..C.......T.....G..C......A.A.....  206127930
1        222329629                 ......A.TT...............C..A...G..T...--.T.T  222329587
1        224199887                            ...............C...A..........A.C.  224199920
1        278320448                             ..................A.......A..A.C.  278320480
1        328802023                             ..................A.G........A.C.  328802055
1        338339511                             ..................A....A...T.G.C.  338339543
1        366810428                        .....TC................A.T....A...A.C.  366810391
1        426531430                            ..C..G.............A..........A.C.  426531463
1        11793832                            ...C................A..-.......A.C.  11793865
1        50884520                               ........................A.A.A.C.  50884489
1        70799368                        ..T.....G......G...............A..C....  70799330
1        129648800                           ............GC......A.........C....  129648834
1        147055828                 ...A..A.T....C.T..............A........--G...  147055786
1        155751641                            ...............A.A.A..A....T.T..A.  155751674
1        188221979                            ...T..............AA.........C....  188222013
                                                                          \     
                                                                          |     
                                                                          C
1        208104650                             ...........A......A..........A.C.  208104682
1        230439716                            ..................AA..G......C....  230439683
1        232018907                             ..................A.........GA.C.  232018939
1        255609561                             ................-A.....C.....A.T.  255609592
1        272293260                           ..T..G.....G........A............A.  272293226
1        287747088                 ...A..A.T....CT...............A........--....  287747130
1        300460873                         .....C................A........A.A.C.  300460837
1        324628522                             ................-.........T..A.C.  324628553
1        330728615                              ........G........A.......T.C....  330728646
1        370048508                   ....A.TT..............T.....A....A.....-.C.  370048549
1        379410969                 ......A.T....C.-........T.....T............C.  379411012
1        391354447                           ..T...........TA....A..T...A...A.C.  391354413
1        11832563                            ...C................A..-.......A.C.  11832596
1        11866452                            ...C................A..-.......A.C.  11866485
1        37134563                             .....C......C......A..........A..-  37134531
1        48738609                             ......CG...CTG.....A..........G..T  48738642
1        202426757                         ..G..C.......T........A....A.....A.C.  202426721
1        214313498                               ..C.............A......--.T.T..  214313470
1        259250673                 ......A.....T.T...............A........--....  259250631
1        270478874                             .................AA....A...A.A.C.  270478842
1        288074004                     .....TAA....A.............A......--A.T.A.  288073966
1        290338860                            ...A.C.............A...A..........  290338827
1        326982180                             ..................A..........A.C.  326982148
1        388851090                          ......T.....T.T......A.......A.C....  388851055
1        16413849                         .....TG................A............C.  16413886
1        18647589                              ............T....AA.......-..A.C.  18647620
1        24689599                         ....T........T.........A...A......A.C.  24689636
1        24732252                         ....T........T.........A...A......A.C.  24732289
1        31951026                              ................A.A..........A.C.  31950994
1        33194752                              ............G.....T......A...A.C.  33194720
1        35894570                                .....G..........A..........A.A.  35894540
1        40680304                           ..T.........T........A...A..--..G.C.  40680268
                                                          \                     
                                                          |                     
                                                        AGG
1        46899481                               ........T....A.A.A..........A.C.  46899512
1        48926304                              ..................A.....G..T.A.C.  48926336
1        54052317                             ..........T........A..........G.C.  54052350
1        60981003                   ...C.C.T..T..............AT..A.........----.  60980964
1        111572822                   ....A.T...TC.....C...T......A..T.......-.C.  111572781
1        127601354                            ...................A..A...A..T....  127601321
1        144513182                             ..................A..A.......A.C.  144513150
1        169475851                 ...A..A.T...TC.T..............A........--....  169475893
1        172214823                               .........A......A....A.T...AGC.  172214853
1        224245920                            ............A.G....A........AC...G  224245953
1        226750781                             ......C...........A........T.A.C.  226750813
1        259719129                               .......T........ATG.......CT.T.  259719099
1        271067184                           ...C.......G.....GA...C........A.C.  271067150
1        298725297                           ..........G...G.....A...AA...TT....  298725331
1        316072379                 ...A....T.....T...............A........--.T..  316072421
1        325595458                             ..................A..........A.C.  325595490
1        331562894                              ........A........A.......AT.A.C.  331562925
1        342550292                             ......C...........AC.........A.C.  342550260
1        344924417                             ..A...............A.......A..A.C.  344924449
1        347101243                             ..T...............A..........A.C.  347101275
1        348750493                             ...G..............A...A......A.C.  348750525
1        381462148                          ....C...............AA..-.......A.C.  381462182
1        411117333                           .................GTAA..A......TG...  411117367
1        420713814                             ..................A..T.....T.A.C.  420713782
1        422035660                               .........A......A.......A..A.C.  422035630
1        425161932                             ................T.AC.........A.C.  425161900
1        430563306                        ......C........CAT...A.A..........A.C.  430563343
1        434341462                 ...A..A.T...........C...T.....A........--....  434341420
1        436484209                             ..................A..........A.C.  436484241
1        438510050                             ............C.A...A..........A.C.  438510018
1        439146097                           .....C.............TA.......C..-.A.  439146064
1        445685217                              .................A..........A.C.  445685186
1        452996935                 ...A....-...AC.......T..T................G.C.  452996978
1        32299951                             ...................A...G...T.C....  32299918
1        44758290                         ......CT.C.............A..............  44758327
1        50712285                        ..T..............A.....AA.G.....A.C....  50712323
1        70194128                               ..G..............A.......A..T.C.  70194159
1        109705586                             .........T........A.GA.......----  109705558
1        119957619                                ........A..T...A..........A..T  119957590
1        139450286                                ..............A-........AC....  139450314
1        143470687                             ..T...............-..T.......A.C.  143470656
1        169880499                             ...........A......-...C.G....A.C.  169880530
1        176487543                             ...............G..A..........A.C.  176487511
1        185606477                              ................AA..........-.AC  185606507
1        194922461                           ....T.....GT........A.......-.T..C.  194922494
1        234502836                               ................A.......A..A.C.  234502866
1        266095378                               ......G..A.....TA..........A.T.  266095408
1        266809916                         ....TC..C.............A....A.A-..G.T.  266809881
1        322340598                           ..T......C..........TT.T--.........  322340630
1        326561907                           ....................A.C.......C....  326561873
1        443286073                              .................A....TG....A.CT  443286104
1        445639478                               .......T....A...A........TCT...  445639508
1        46353311                              ..................A..TG......A.C.  46353343
1        48128483                              ..................A..........A.C.  48128515
1        49958037                              ................A.A.........TA.C.  49958005
1        57028100                            ....................A...CA....CTG..  57028066
1        61145860                             ..........T..G.....T..TA...A.CT...  61145893
1        67418563                            ...........T........A.........CT...  67418597
1        69854763                             ..................AA.........C....  69854730
1        85002982                              ...........T......A...C......A.C.  85003014
1        96094793                                .......T..T....AA.......A..A.T.  96094763
1        96996512                  ...A..A.G...............T...A.A......A.----T.  96996472
1        119495527                             ..................A.......AT.A.C.  119495559
1        137049115                              ...............A.A....A.A.......  137049147
                                                                    \           
                                                                    |           
                                                                    A
1        145686016                             .............C....AG.........A.C.  145686048
1        154015542                           ...........AGA......A.........T....  154015576
1        187904681                          ....C...........CA...A..........ATC.  187904646
1        212140014                                              ....A.......A.C.  212140029
1        224347946                             ............G.....A..........A.C.  224347978
1        224403978                             ............G.....A..........A.C.  224404010
1        233937351                             .........T..G.....A..........A.C.  233937318
                                                                    \           
                                                                    |           
                                                                    A
1        234594675                      ....C.T.........T........A.........TA...  234594715
                                                 \                              
                                                 |                              
                                                 G
1        250869854                             ............G.....A......AA..A.C.  250869886
1        257577102                           ....................A............AT  257577136
1        266529943                             ..................A..TG......A.C.  266529975
1        275370592                              .................A........T.A.C.  275370561
1        278725639                           ...C...............AAG.....A...GGC.  278725605
1        301922841                             ................-........A...A.C.  301922809
                                                                       \        
                                                                       |        
                                                                       A
1        306535148                               ................A......A...G.C.  306535118
1        335636965                               ..C.............A...A..--.TG...  335636993
1        356639174                            ....C.....T.T....A.A......T..-.T..  356639142
1        376252115                          ..................C..A..T...A..CA...  376252150
1        420323225                            ..C................A..A.......A.T.  420323258
1        2430235                                  ........A......A........T.A.C.  2430206
1        27849877                             .............C.....T.........C....  27849910
1        30730863                           .......C.............T............A.  30730828
1        30897940                             ...................A.........C....  30897907
1        41845015                             ...................A...A.....T....  41844982
1        56192414                                 ...............A.........T....  56192443
1        56966792                               .................A..........A.C.  56966823
1        61041599                             ..........G...............A......G  61041566
1        71584306                              ..................A..........A.C.  71584338
1        109963321                 ...A..A.T....CT...............A........--..A.  109963363
1        140247220                 ...A..A...G............A......A......--..A...  140247262
1        168342019                  .....A.T............T..T...A.A.........----.  168341980
1        174043239                 ...A..A.T...TC..............A.A........--...G  174043197
1        193187561                  ..A..A.T...TC...G............A.........----.  193187600
1        194353825                 .....CA.T....C............C...A........--....  194353783
1        221157558                              ...............A.A........T.A.C.  221157527
1        242039518                            ...................A.G.......T....  242039554
                                                                     \          
                                                                     |          
                                                                   AGA
1        251858500                            ...................A..........A...  251858533
1        258442019                          ....CT.........T.....A..........G..G  258442054
1        263631187                             .............A..A.A...--....TT.C.  263631157
1        279093002                            ..C................-......A..T....  279093034
1        287786218                             .......G........A.A.G..C.....A.C.  287786250
1        295200835                        .................T....CA.G..-.A..T.TT.  295200871
1        299616078                        ......................AA.........T....  299616041
1        323142425                              ............G....A..........A...  323142394
1        348305002                          ....-...............AA.......--..T..  348304970
1        364092626                  .....A.G...............T.....A..TG.....----.  364092587
1        410252077                               ......T......CA.A......A--.....  410252049
1        424619952                             ..................A.........TG..T  424619920
1        457517741                           ...............G....A........TC...G  457517707
1        20130335                            ................TG..A.........C....  20130369
1        25937068                  ......A.T...........G...T...A.A........--....  25937110
1        39180645                              ............T.....A........G.A.C.  39180677
1        40194113                          ....TC......G.........A........A.A.C.  40194149
1        48679113                                .............G..A.........C....  48679083
1        50284123                                ................A.G........A.CT  50284153
1        64847875                              ...T.............AA......A...A.C.  64847843
1        85896504                      ..A...........C........GA.AT.....--T.TT..  85896542
1        105754434                   ....A.T....C.......T.AT...A.A..T......T----  105754472
1        111698486                               ...............AA..........G.C.  111698456
1        121913257                            ................G..A...--.A..C....  121913288
1        125048071                           ..T.............A...A..AA...T.C.CC.  125048105
1        132144171                   ..C...T...TC...G.....T......A..A..........T  132144216
                                                                            \   
                                                                            |   
                                                                          ATA
1        136084687                             ................-......A...TTA.C.  136084656
1        137053324                               ........T......AA...CA.....A.C.  137053294
1        149706492                              ............G...AA....T...GC.TA.  149706523
1        180719344                      ...T....C..........T....AA......A...G..-  180719382
1        187274003                               ................A.G......ATG...  187273973
1        191484220                 ......A.GG...CT.........T.....A........------  191484258
1        198974396                                 ...........CAAA..........A.C.  198974368
1        228161314                             .....C..........A.A..T...A...A.T.  228161346
1        257561968                           ....................A..A....CTC....  257562002
1        260803282                 ...A..A.T.C..C............A..A...........G..-  260803326
                                                                          \     
                                                                          |     
                                                                          T
1        265140270                                 ..............A...C....ATT...  265140298
1        274049626                              ...C.......G.....A...--.........  274049597
1        282868593                            ...................A..T...--A..T..  282868624
1        313930807                            ...................AT......ATCT...  313930774
1        317453572                            ................GA.A.......A.C..A.  317453539
1        326698927                            ..C..............TAA.....T...C....  326698894
1        396654701                     ..A......A................A..........G.--  396654663
1        412055205                          ....CT.C..G.T.......AA.....-...T....  412055171
1        416430602                               ................A........T.A.C.  416430632
1        425343165                           ....................A...A..A.....A.  425343199
1        442313192                           ...A.......T..T...A.A..........G.CT  442313158
1        443725362                     ......G.-.................A.G..A.....A.C.  443725323
1        444993205                            ........C...T.A..---..............  444993175
1        459256905                             ..T......G....A.A.A..............  459256937
1        14977339                               .............T.....G.CA...-....G  14977309
1        19819844                           ....-...............A.......A.----T.  19819874
1        27466674                             .........G.......A.A..............  27466641
1        27725338                            ..T..........T....A...........C....  27725372
1        40191767                             ...................A........TC....  40191800
1        45485653                            ..T.................A.........CAT..  45485687
1        46664907                             ...................A.........C..A.  46664874
1        48248669                               ......G..........A....A.....A.C.  48248638
1        48384447                             ...................A........TC..T.  48384480
1        54062199                  ......A.G.C..C.............G..A...C..A.--.G.G  54062157
1        55891379                  ...A..A.T....C.G..............A..T.....--.T..  55891337
1        56368838                            ....T.....C....GC...A....T....-....  56368871
1        57502143               ......A.CA.G....CTG...........-.....G.......G.T.  57502190
                                                                      \         
                                                                      |         
                                                                      C
1        57636163                            .......A.....C....T.A.......A.CT.AT  57636197
1        62352308                            ..............G.....A.......A.C....  62352342
1        68847066                          ....................A.A.......T.C....  68847102
1        68888215                                    ............A...C.....C....  68888242
                                                                          \     
                                                                          |     
                                                                          C
1        70436017                            .............C...T..C--..-...----..  70435990
1        82952537                              ................A.A.......T.-----  82952564
1        91601374                                 ............GA.A......A......G  91601345
1        93815099                                .........A......A..............  93815069
1        99774692                  ...A......G.TC...........G....A..T.....--....  99774650
1        108846823                             ............T....AA...--....C.TA.  108846853
1        111771354                              ................AA........T.A.C.  111771385
1        116696314                          ....C.......T.......AAT.........A...  116696349
1        119282623                             ..T..............AA...A......A.C.  119282655
1        120278471                             ..................A..A.A.....A..G  120278438
                                                                              \ 
                                                                              | 
                                                                              T
1        128116212                            ...................A..........T..T  128116245
1        129027737                             .........A.A......A.........C.CAG  129027769
1        132193202                            ..A................A.........C....  132193169
1        141155344                               ..A.............A...A..AA.T....  141155374
1        144922249                 ......A.T....C................A......--T...A.  144922207
1        169649036                 ...A..A.................T.....A........        169648998
1        174033984                              ..............-..A..A......C.T..  174033953
                                                                          \     
                                                                          |     
                                                                          C
1        177680852                               ..............A........A.TT....  177680882
1        183390803                          ...........G.........A..........A.T.  183390763
                                                                          \     
                                                                          |     
                                                                      AGTTT
1        189179998                 ...A..A.T....C..............A........C...AGC.  189179953
                                                                     \          
                                                                     |          
                                                                     T
1        194414202                           ....................A.......A.C....  194414168
1        198986444                          ...A.T.....G.......A.A........GC....  198986409
1        202891136                                                     .........  202891128
1        206714926                        .............C..T.....AA..............  206714963
1        231456384                 ...A..A..............T.A......A...A....----..  231456344
1        234868567                      ...A.....T......T........A....T-...C..C.  234868607
                                                \                               
                                                |                               
                                               CT
1        243193218                               .........A......-..........A.T.  243193189
1        270182040                           ...C................A.........C....  270182006
1        271289112                             ..A...............A.........T...G  271289144
1        274060934                             ..................A...A....T.A.CT  274060902
1        276790071                           ..........T......G..A...A.....TG...  276790036
                                                         \                      
                                                         |                      
                                                         C
1        281095026                            ......................G......TT...  281094993
1        283990460                            ............A....A.A........TC....  283990427
1        292706308                ....A..A..G...CTG..............A...--.....A.C.  292706351
1        294638019                 ...A..A.T..T.C......G.....A..TA......A.-.....  294637976
1        304610403                            ...................A...A.....C...G  304610370
1        316054289                               .......TG.......A..........A.C.  316054259
1        328121998                               ...........CT...A..........A.C.  328122028
1        339654431                               .......G..........G.A.G....A.C.  339654401
1        341787650                                                     ....C....  341787642
1        351913586                                                     ...T.....  351913578
1        368311625                            .............G.....A............A.  368311592
1        391458642                               .......A.AT.....A......A-..G...  391458613
1        411788856                           ..A........T...GA...A..........G..G  411788890
1        415056760                             ..A...............A...C....TGA.C.  415056728
1        424620102                     ....T............T.A................T..    424620064
1        435239272                            .....C......C....A.T........AC....  435239305
1        435574668                                                      .....T..  435574675
1        435771363                             ..................A.......A..A.C.  435771395
1        442762994                   ....A.T....C................A..........      442762956
1        8856994                                            ...T...C...G...T....  8857013
1        18104356                              ..................A..........A.T.  18104324
1        41659229                                .............GA.T...C.....CA...  41659259
1        44628626                          ..G..............CA...A...--....C.CAG  44628660
1        51153897                           ...T.............C.A.A.........TG...  51153862
1        53319365                             ............A......A..T......C...G  53319332
1        70402992                              ...C..............ACT.......CT...  70403025
                                                                               \
                                                                               |
                                                                               A
1        74097140                            ...........T.T......A....--.T.C....  74097172
1        97103301                               ...........C...............C..A.  97103332
1        122314572                            ..C...................-----.A.G...  122314600
1        135095159                ....A..A.TG...C.........A......A..T...A.G.....  135095112
                                                                         \      
                                                                         |      
                                                                        AT
1        165802302                 ...A..C.T....C..........T.....A...G....------  165802340
1        171277638                            ......C...TGA..A..AAC........C....  171277605
1        177934354                  ..T..A.T..T.C......G.......A.A..-..-...TA...  177934313
1        212401974                              .......GT........A...A...T.C....  212401943
1        229138722                  .....A.T.....T.........C...A.AC..CA.--....A.  229138763
1        232481983                             ........G.........A..........A.C.  232482015
1        233230340                              .................A..........A.T.  233230309
1        237310197                             ...T............-......A.....A.C.  237310166
1        248424981                             .........T........C.G..A....GA.C.  248424949
1        265371065                            ..C................A....A....T.G.T  265371032
1        270337046                            ..............-..A....A......C....  270337079
                                                                       \        
                                                                       |        
                                                                       A
1        278135949                              ................AA..........A.C.  278135980
1        287148998                     .....CAG..............C.-A...........A.TT  287148959
1        328004770                              ...C.......TA....A.......-..G.T.  328004800
1        337540792                              .................A...A.-.A...CA.  337540822
1        347443035                              ......A....T....AA..T.......A.T.  347443004
1        353854218                              ..G....G.......ACA..G...A-.T....  353854188
1        354261364                                    ...........A..G.....T.A.C.  354261389
1        356857371                             ..G........A.....AA......A...A.T.  356857339
1        373424228                               ................A........A.A.A.  373424261
                                                                          \     
                                                                          |     
                                                                        TAA
1        416601319                             ................A.A..........G..T  416601351
1        417265740                        ......C............A.A.A.G......TTA...  417265703
1        433222677                 ...C..AG.....C............A.A.T...-----..G.T.  433222638
1        439162537                 ...A..A.T.....T.............A.A.........TA.C.  439162582
                                                       \                        
                                                       |                        
                                                       T
1        451177137                              .......G.T....G..A..........A.T.  451177106
1        22477125                            ....................A.---.G..A...T.  22477093
                                                 \                              
                                                 |                              
                                                 G
1        26624593                              ..................A.......A..A.C.  26624625
1        29084404                              ...G..C.....C.A...A..........A.T.  29084372
1        31104568                                  ......T..G...AA..GG.....TG...  31104596
1        34352802                          ..A............A....A.A......AT.-----  34352771
1        48714513                                .............G..A......A..C....  48714483
1        51513552                             .............T.....A.........C...G  51513519
1        54857249                            ..T.............TG..A..T.A....C....  54857283
1        55489300                                ....A...........A........--....  55489272
1        59387801                  ...T..G.A...............T.....A........------  59387839
1        74010745                            ..................A.A.......A......  74010780
                                                 \                              
                                                 |                              
                                                 G
1        83850631                             ..................AA.....GTTGT....  83850664
1        95107645                      ..G..C...C...........C....A..........G.TC  95107603
                                                                              \ 
                                                                              | 
                                                                             TC
1        101227050                  ..A..A.T....C............TG.AA..........A...  101227005
                                                                           \    
                                                                           |    
                                                                          TA
1        117147569                            ...............A.A.....A......A.C.  117147536
1        125588448                   ....A.T..A.C.....C.....CACA.A..............  125588402
                                                                            \  \
                                                                            |  |
                                                                           GA CC
1        141403416                  ..A..A.T.....................C....T....-TG.G  141403458
1        154570876                     ..C..C.G...............G.AA..........A...  154570917
                                                                              \ 
                                                                              | 
                                                                              T
1        170300095                             ................A.A...CA.....A.C.  170300127
1        171311012                               .....G........A.A.G......T.A.C.  171311042
1        171456146                             .........A...G....A........TGA.C.  171456178
1        171737055                               ............A..TA......A...A.C.  171737025
1        191833038                            .....C.C...........A...G...C..TG.G  191833071
1        194671976                             ..T.........G...A.A..T.......A.C.  194671944
1        208845767                             .......A.T........A..........A.C.  208845735
1        222382685                             ............T...A.A..........A.C.  222382717
1        229638274                               ..........G....AA....T.A...G.C.  229638304
1        249879578                        ..T...CT........T......AG...A.....A.C.  249879615
1        251357156                                                     .....A.C.  251357164
1        261842710                              .................A......AA..A.C.  261842741
1        268288906                          ....C................A..TGA.....G.A.  268288871
1        282240524                             ...........T....-......ACA.....C.  282240555
1        312742782                            ..............A...A...A...A.......  312742749
1        313861805                               ............C.A.A..........G.C.  313861775
1        315016280                             .........T........A....T.....A.C.  315016312
1        315391678                          ..T..A......T..G.A...T.CA......C...G  315391642
                                                                       \        
                                                                       |        
                                                                       G
1        321313509                            ..............A....A......A...A.T.  321313476
1        327001817                             ..................A........-...AG  327001848
1        334687330                               ......G.........A..TG..AT.TG...  334687300
1        348755792                   ...A..TT...C...............A..G............  348755748
                                                                            \   
                                                                            |   
                                                                           AG
1        354040885                 ...A..A.T................AA...A........--T..G  354040843
1        385130007                         ..C..C........................T.C..A.  385129971
1        400541613                             ..............C.............TG...  400541580
                                                                  \             
                                                                  |             
                                                                  A
1        410421135                               ...C...T..C.....A..........A.C.  410421105
1        423047333                              ...........G.A...A......T...A.C.  423047302
1        440405410                             ..A....GG.........A..........A.C.  440405378
1        25178649                              ..................A..........A.C.  25178617
1        298157059                              ...........G.....A..........A.C.  298157090
1        390333713                                ...............A..........A.C.  390333684
1        128218476                             ..................A..........A.C.  128218508
1        154061391                             ..............C..............A.T.  154061359
1        293158101                             ..................A............C.  293158069
1        393737520                             ..................A..A.A.....A.C.  393737488
1        414050677                             ..................A..........A.C.  414050645
1        425997208                             ..................A..........A.TG  425997240
1        47231292                           ....C..C.............A........T.G...  47231327
1        184334165                          ................C..A.A..........A.C.  184334200
1        291611179                       ......-..........A......A..........AGC.  291611142
1        425709109                          ....C................A..........A...  425709074
1        65100196                              ................A.A..T.......A.C.  65100164
1        69349554                             .....C........G....A.........C....  69349520
                                                                            \   
                                                                            |   
                                                                            T
1        413595401                             ...........C......A.........TA...  413595369
1        30761414                              ..................A..........A.T.  30761382
1        110567718                             ..................AC.........A.C.  110567750
1        122056162                             ..................A..........A.A.  122056130
1        125583864                             ..................A..........G.C.  125583896
1        127078049                              ..C....C.........A..........A...  127078080
1        180304067                             ..................A............C.  180304099
1        202422682                             ..................A............C.  202422650
1        225458265                             ..................A..........A.C.  225458233
1        246692695                                .........G.....A..........A.C.  246692666
1        260067064                          ..T............T.....A..........A...  260067029
1        310977065                             ..T...............A..........-..C  310977096
1        313595872                 ......A.T.G...................A.......--.....  313595830
1        363373955                             ..................A....A.....A.C.  363373987
1        384823320                             ..................A..........-.A.  384823289
1        416900885                             ..................A..........A.C.  416900853
1        436220325                             ...........A......A......A...A.C.  436220357
1        452451858                             .............................A.A.  452451826
1        32243067                           ...T...........T.....A..........A.C.  32243032
1        180249888                             ..................A..........A.CG  180249920
1        201241762                          ....C.....C........A.A.......--.....  201241795
1        249089803                             ..T...............A........T.A.C.  249089835
1        320452104                 ...A..G..................A....A..T....--.....  320452059
                                               \  \                             
                                               |  |                             
                                              AA  C
1        327772574                             ..................A..........A.CC  327772542
1        335947301                             ............G.....-......A...A.CT  335947332
1        346165579                 ...A..A.G..A.C.....G..........A.......--.....  346165537
1        353601962                             ..................A.........C...T  353601994
1        17851633                             .................A.A.........C....  17851600
1        20601491                              ........G.........A..........A.C.  20601459
1        29719020                                ................A.........TG...  29719050
1        47906836                            ....................A............A.  47906870
1        71548527                              ..................A..........A.C.  71548495
1        100647608                             ..................A..........A.T.  100647576
1        106702870                              .................A.........-..A.  106702840
1        116599733                             .......G..........A..........A.C.  116599701
1        121559641                             .........G........A..........A.C.  121559609
1        128308990                             .......G..........A..........A.C.  128309022
1        134037245                             ..................A........T.A.C.  134037277
1        167717251                             ..................A.........C.T..  167717217
                                                                         \      
                                                                         |      
                                                                        AG
1        172678388                             ..................A..........A.C.  172678420
1        178823892                             ..................A..........A.C.  178823860
1        182180917                 ...A....T.A..C................A.......--..T..  182180875
1        186978125                             ..................A..........A.C.  186978157
1        191454854                             .................AA.T........A.C.  191454822
1        263418307                             ................T.A..........A.C.  263418339
1        288290742                             .............C............A..A.C.  288290710
1        339250278                               ......T.........A..........-..C  339250249
1        347160336                             ..................A..........A.C.  347160368
1        355001830                             ..................A..........A.C.  355001862
1        400141479                                .......T.......A..........AGC.  400141450
1        457270901                             ...........C......A..........A.C.  457270933
1        30619281                             ..............AA...A........AC....  30619248
1        39142448                             ..................A..........C...C  39142415
1        46919063                               .................A..........A.C.  46919094
1        50630998                               .............A...A.........T....  50631029
1        88166545                              ..................A..........A.C.  88166513
1        107971370                              ........T........A..........A.C.  107971401
1        109690507                              ......C..........A..........AGT.  109690476
1        121130538                             ................C.A..........A.A.  121130570
1        177393193                              .................A.......--...A.  177393164
1        193386326                             ...C..............A........T.A...  193386294
1        202614911                     ..A.......T-........T...A.A..........A.C.  202614950
1        276367305                             .........TGC......A..........A.C.  276367273
1        309929277                              .................AC.T.......A.C.  309929308
1        319033754                     .....T.............A.A...AA......T...A.C.  319033712
                                               \                                
                                               |                                
                                              AG
1        337383875                             ................A.A..........A.C.  337383907
1        352574135                              .............A...A........T.A.C.  352574166
1        366464132                          ....A................A..........A.C.  366464167
1        399459920                             ..................A........A.A.C.  399459952
1        412373465                             ..................A..........G.C.  412373497
1        452559144                          ...............C.C..A.............C.  452559109
1        15259576                              ..................A......AA..A.CT  15259608
1        26910133                      ..A......C..........G.....A..AAA..A-.G.A.  26910172
1        41331493                  ...A..A.T....C..............A.A.G......A.....  41331539
                                                                         \      
                                                                         |      
                                                                        AT
1        42512594                            ....................A...--..A.C....  42512562
1        45579569                              ...............G..A..........A.C.  45579601
1        53253865                              ..................A..........T.C.  53253897
1        61052188                              .......G..........A..........A.C.  61052220
1        72054359                  ......A.G....CT.........T.....A......A--.....  72054317
1        105957423                             ........T.........-.G........A.C.  105957454
1        109558956                             ....C............A-..........A.C.  109558987
1        119126780                             ..................-.......A..A.C.  119126811
1        122729801                             .......G.........AA..........A.C.  122729833
1        145734754                             .......C.....G...AA..........A.T.  145734722
1        191835326                             ..............A...A..........A...  191835294
1        192558934                             ..................A..........A.C.  192558966
1        198591874                             ................A.A.......--...A.  198591904
1        220175317                            ..................AA...A....--GG..  220175286
1        257757145                             ..A..............A-..........A...  257757114
1        274621984                   ......T..T....C......AT...A.A.......--....G  274622024
1        279039992                             ............G.....A......A...A.C.  279039960
1        294938807                             ..................A.......--...A.  294938837
1        322684697                   ....A................AC.C.AAA.......--.....  322684737
1        329811521                             ....C......A......A..........A...  329811489
1        333826484                   ......T..G............T.....A....A.....G...  333826527
                                          \                                     
                                          |                                     
                                          A
1        343205636                          ....CA.........G.....A..........ACC.  343205601
1        347892719                             ..................A.......--...A.  347892689
1        383644297                             ..................A......A...A.C.  383644265
1        401666203                             ..................A..........A.CT  401666235
1        414090878                          ....CT...........A.A.A.........TG...  414090843
1        441033563                             ...........A......A..........A.C.  441033531
1        24859884                               ........A......A.A..........A.C.  24859915
1        30724430                              ..................A..........A.TG  30724462
1        33844337                  ...A..A.T....-..........C..G..A..G.......A.T.  33844382
                                                                           \    
                                                                           |    
                                                                          TG
1        37879731                    ....CA.....C................A.........----.  37879693
1        42268916                              ..................A..........G.C.  42268884
1        45196781                             ............T..A.A.A........TC...G  45196748
1        46150354                              ............G.....A.............G  46150320
                                                                           \    
                                                                           |    
                                                                          AA
1        52697877                                .....A...A......A......T..C....  52697847
1        62261532                                  ...G.......G.............A.C.  62261561
                                                                           \    
                                                                           |    
                                                                           C
1        93154882                              ..................A.C........A.T.  93154850
1        108386187                     .....CAG..................A..........-.C.  108386226
1        138239719                             ..................A......A...A.C.  138239751
1        145728330                             ..................A.......C..A.C.  145728362
1        158868387                             ...........A......A..........G.T.  158868355
1        178992080                 ...A..A.T....C..........T.....A.......--.....  178992038
1        192096095                         ......................A.....T.A.C....  192096059
1        193226843                             .........T.......AA..........A.C.  193226875
1        232181471                             ..................A..........A.C.  232181439
1        257519228                           ..........G.........A..........G...  257519194
1        260172748                             ..T...............A....A.....G..T  260172780
1        269376536                                ...........T...A..A....C.C..A.  269376566
                                                                             \  
                                                                             |  
                                                                             A
1        273439155                             ........G....G....A..........G..T  273439123
1        327852338                             ..T...............A....A.....A.C.  327852306
1        330602271                             ..................A..........A.T.  330602239
1        332450298                             ..................A..........A.C.  332450266
1        336913763                           ....................A..TG...AG.G...  336913799
                                                                           \    
                                                                           |    
                                                                          TG
1        338078223                            ..C............C...A..........A.T.  338078256
1        352810199                             ..................A..........A.C.  352810231
1        389037164                             ................A.A.........TT.C.  389037196
1        391284714                             .....A..T...........-........A.C.  391284745
1        395094326                  .....A...C.............T.....A...CA...--..A.  395094367
1        417688744                             ..............TG..A..........A.C.  417688712
1        417822137                             ................A.A..........A.C.  417822169
1        420469171                                 ..............A..........A.C.  420469199
1        442047451                             ..................A........-.A..C  442047420
1        17295898                              ...........T....A.A..........A.C.  17295930
1        25245966                           ....C................T.C..A.....G.T.  25246001
1        27980517                               .................A........-T..AC  27980487
1        42236718                               .....G.........A.A..........A.C.  42236749
1        50467782                        ...T....-.........G.....A........ATG...  50467819
1        56473994                              .............A....A..........A.T.  56473962
1        59959525                            ..T..T...........G..A.........C...G  59959559
1        65324384                  ...C..A.T....CT........AT.....A..T....--.....  65324341
                                                                               \
                                                                               |
                                                                               C
1        66048344                              .......G....T.....A..........G..T  66048376
1        174844576                         ...T.C................A......A...A.C.  174844540
1        176828916              ..T...A..A....................G..A...-----..A.C.  176828874
1        188118215                  ..A..A.T.......C.............A........--....  188118256
1        188595972                             ...............T..A..........A.C.  188595940
1        188787308                              ........A........-..........A.C.  188787338
1        189375868                             ................A.A........T.A...  189375836
1        203280162                 ......A.T....CT.......T.......A.....T.----...  203280202
1        211064592                             ..................A....T.....A.C.  211064560
1        212086675                          .....T...............A....A..--.G...  212086642
1        218366792                 ...A..A.G..A.C........................-----.G  218366753
1        226474733                             ............G.....A...A......-..T  226474764
1        250959793                           ..T...............-.A.........C....  250959826
1        272079003                            ..C....A...........A.........CG.T.  272079036
1        282745741                             ..T...............A.......--...A.  282745771
1        296385872                               ..............T.........--T....  296385900
1        322830421                 ...A....G....A.........TT.............--.....  322830379
1        333512576                             ........G.........A..........-.T.  333512607
1        335618919                      ....C.T...........T......A..........A.T.  335618879
                                                  \                             
                                                  |                             
                                                  C
1        355959978                 ...A..A.T....C...............TA.G.....--.....  355959936
1        424786262                            .............G.....A..........G...  424786295
1        424998413                             ..................A...A...T..A.C.  424998381
1        425736777                         ....T.A...............A..........A.C.  425736741
1        2130557                               ..................A..........A.T.  2130589
1        18218284                              ...........................-TG..C  18218253
1        20029396                              ............G...A.A.G........A.C.  20029364
1        33974010                            ...C.C...C................G.--.A...  33974042
1        47160310                              ................T.A.............C  47160278
1        49338445                              .......C......A...A.....G........  49338477
1        50765934                           ..A.............G..A.A..........G...  50765897
                                                                           \    
                                                                           |    
                                                                          TG
1        56133902                  ......A.T.C..CA....A....T...A.A.......--...A.  56133944
1        61716907                          ....TC.........AT.....A..........A.C.  61716871
1        68865491                              ....C.............A.........TTGC.  68865523
1        72601541                             .....C..........G..A....A....C...G  72601508
1        95954446                                    ............A..........GGC.  95954420
1        108346677                             ..................A..........A.C.  108346645
1        108995236                       ..T...TC....A..TT.......A..........G..-  108995199
1        110445435                             ..................A.........CA.C.  110445403
1        114343591                             ...........A.G....A.........CA.C.  114343623
1        116223953                            ...........GA.A..A.A...C.....C....  116223986
1        117746756                             .................AA..........AGC.  117746788
1        119337180                              .................A..TA.....C....  119337212
                                                                      \         
                                                                      |         
                                                                      A
1        138034654                     .....T....................A..........A.T.  138034612
                                               \                                
                                               |                                
                                              AG
1        159644426                 ...A..G.A....C.......G..T.....A.......--.....  159644384
1        162420746                          ....CA.G....T..T.....A..........A.C.  162420781
1        165481532                           ...............G....A.........C....  165481566
1        184750418                 ...A..A..-..............T...A.A..........A.C.  184750374
                                                  \                             
                                                  |                             
                                                  C
1        186067028                             ....C................T.C....C...G  186067060
1        207328601                             .................A..........C....  207328569
1        207812622                             ................A.A...A......A.C.  207812654
1        234853249                             ..................A..........A.C.  234853217
1        240535303                             .............GA...A..........A.T.  240535271
1        251360533                             ..................A......A...A.C.  251360565
1        251793610                             .............CA...A.......A..A.C.  251793642
1        271871996                             ............C.....A..........A.C.  271871964
1        278405057                             ..................A..........G.C.  278405025
1        287147786                             .........T........A..A.....T.A.C.  287147818
1        299033911                             ............T.A...A...A...A..A.T.  299033943
1        302876388                             ...........A......A..........A.TG  302876356
1        304065958                          ....C.......T........AC.............  304065923
1        311353810                             .........T........A..........G..T  311353778
1        326895152                                ..............AA.........C....  326895121
                                                                         \      
                                                                         |      
                                                                        AA
1        328057206                 ......G.T..T...T...........G..A.......--T...G  328057164
1        332733581                             ..................A..........A.C.  332733549
1        344947385                          ....C......G.........A..........A.T.  344947350
1        349047255                     ..C..C.G........G.........A..........G-.C  349047216
1        362504283                             ................T.A........-.A.AT  362504252
1        383469884                                ......T.......AA..........A.C.  383469855
1        383731528                             ..............A...A..........A.T.  383731496
1        388649873                             ............G.....A..........A.CG  388649841
1        409309363                             ................A.A.G......-.G..T  409309394
1        416389294                             ..................A........T.A.C.  416389262
1        424171275                             ....C.............A........-.A..C  424171244
1        426964289                              .................A....A.....A.T.  426964320
1        431424533                             ...........A......A..........G...  431424565
1        432087154                             ............G....AA..........A.C.  432087122
1        432830699                 ......A.T........C...A..T.....T.......--.....  432830657
1        435986662                 ...A..A..................CA...ATC.....--.....  435986620
1        436199043                             .............G....A.......--...A.  436199013
1        452429617                             ..A...............A......C.-...AC  452429586
1        456750777                             ..............C...A..........A.C.  456750745
1        3738094                    .....A......CT...............A..........G...  3738138
                                                       \                        
                                                       |                        
                                                       T
1        5266947                                  .....G.........A..........A.C.  5266918
1        19729227                              .......G...A......A......A...G..T  19729259
1        27781521                  ......A.TT................AG..A.......--..T..  27781479
1        29748225                                 ......T........A.........CA...  29748254
1        36402103                           ...T................AA...--.....A.C.  36402136
1        41569653                                   .............A.........C....  41569626
1        55436594                              ................ACA..T......C....  55436562
1        59417331                              ..................A..........A.T.  59417299
1        65634909                  ...A..A..C...C............A...A..T....--.....  65634867
1        89417518                                 ......T.......AA..........A.T.  89417489
1        106623850                    ...A.T....C.C...G...A..AT..A....A.........  106623807
                                                                            \   
                                                                            |   
                                                                           AA
1        109055010                    ...A...A..A............A...A........T.-...  109055050
1        114307258                             ............C.A...A......A...A.C.  114307290
1        118476255                            ...................A..TG...--..CA.  118476286
1        126972092                            ...A......T.C......A..........A.T.  126972125
1        128091713                         ....T.T.C.............A..............  128091749
1        134716701                                ........A......A..T.......A...  134716672
1        135421839                             ..................A..........A.C.  135421871
1        169455229                             ................A.A..............  169455197
1        178014026                                ......T........A..........A.C.  178013997
1        178843345                             ..............AT..A..........-.AC  178843314
1        194217105                  ..A..G.T....C................A.......--T.T..  194217064
1        235541066                                ........A......A..........A.T.  235541095
1        251066380                   ....A.T...T.................AC..A.....----.  251066342
1        260039444                            .................A.A...--.AT.C....  260039413
1        278332020                          ..............A......A.....GA...A.T.  278332055
1        304608557                             ............G.....C..........A.C.  304608590
                                                   \                            
                                                   |                            
                                                   G
1        327008162                          ....CA...............A..........A.CT  327008197
1        327617321                     .....CAG..............A.A.-..........A.C.  327617282
1        327985367                            ..C..............A.A.....G---.....  327985397
1        330381666                   ....A............G.....GA...A........--.T..  330381706
1        348104060                             .........G........A..........A.C.  348104092
1        349240645                             ...T.......A......A..........G..T  349240677
1        353490224                            ..C................A.......T.T...G  353490191
1        375393567                          ....C..........C..............--..A.  375393534
1        397303918                          ....C...A......T.....A.......T.TG.A.  397303953
1        398758014                          ..T..................A..............  398758049
1        398791391                                ........A......A.......A.C...G  398791420
1        424054154                             ..............C...A..............  424054122
1        7078754                               ...C....G.........A........T.A.C.  7078786
1        7098796                               ...C....G.........A........T.A.C.  7098764
1        25283971                  ......A.T....C.........A.....AA.G....A--.....  25284013
1        27784767                              .............A....A..T......-..AC  27784736
1        28655278                               .......G.........A..........A.C.  28655247
1        47829345                  ...A..A.T....C..........T.....A...A...--.....  47829303
1        48412797                                  .......A......A.......A.C....  48412825
1        53705231                           ....CT..............AA..........A.C.  53705266
1        55604433                           ....C...........AC...A..T........TT.  55604396
                                                                           \    
                                                                           |    
                                                                          AG
1        59135153                            ....A......T........-.........C....  59135120
1        64255485                    ....A.G....C.....C.....A....A......AAT-....  64255444
1        68396363                              ............G...A.A..........A.T.  68396395
1        71892044                              .......G.T........A..........A.C.  71892012
1        77559982                 ....A..A.T.......C.............A..T...--A..T..  77560025
1        79700566                  ...A..A................T..C...A..T....TG...T.  79700521
                                                                         \      
                                                                         |      
                                                                         A
1        80078907                    ....A.T...................A.A..T....T..G...  80078951
                                                                           \    
                                                                           |    
                                                                          TG
1        93823098                              .........A........A......A...G..T  93823066
1        96493974                              ..................A...........TAG  96494007
                                                                           \    
                                                                           |    
                                                                           A
1        99948174               ..T......A.....A.....CC....T.....A..........G.C.  99948126
                                                                      \         
                                                                      |         
                                                                      T
1        109791915                             .........G....A.A.A......A...A.C.  109791883
1        109859484                     ..A......C..........G.A.A.A......A.......  109859526
                                                                           \    
                                                                           |    
                                                                          TG
1        113289417                          ..............TT.........A..AA..A.C.  113289382
1        114889699                            ..C.......T......A.A..........A.CG  114889732
1        116642610                        ...C...................A..--..T..T....  116642575
1        119052175                          .....T......T......A.A..G.----.T..T.  119052144
1        131732518                             .............CA...A.........-..A.  131732487
1        133504034                             ..................A..........A.C.  133504002
1        150346139                             ...........T......A.......A..A.C.  150346107
1        154637678                                 .............A.G......---..A.  154637703
1        156165733                     .....CAG...............G..A......A.-.A..C  156165772
1        163561361                          .....T.....G............T...A.-.TGA.  163561395
1        178413338                 ...A..A.T...TC................A.......--.....  178413296
1        184008916                          ...........G..A......A.........T....  184008881
1        187221769                             ..T...............-..........A.C.  187221738
1        190882001                               .......G........A..........AGC.  190881971
1        202944329                             .................AA..........A.C.  202944361
1        212889376                             ...........A......C......-A.C..A.  212889407
1        232099204                             .....C........A...A..........A.C.  232099172
1        258033439                             .....G............A.......--.G.A.  258033469
1        258233548                             ..................A..........A.C.  258233516
1        259278574                 ...A..A.T.....T...........C..AA.G..A..--.....  259278616
1        268154409                              ...........G.....A..........A.C.  268154440
1        269670026                             ....C......A..A...A..........A.C.  269669994
1        281172438                 ...A..A.T...............T....CA.......--.....  281172396
1        286133960                                  ....T........A..............  286133987
1        300401749                            .........C.....C...A........T...C.  300401784
                                                                           \    
                                                                           |    
                                                                          GA
1        307805133                             ..............A...-.........T....  307805164
1        317962505                             ....C...........A.A.......AT.A.C.  317962473
1        323070920                              .................A...C......-.AT  323070890
1        327358775                            ...T..A............A.........T....  327358742
1        329896906                             ..................A..........-.AT  329896875
1        340451945                 ...A..A......G.......T..G.A.A.A.......----.A.  340451985
1        341920413                             ..................A.......--...A.  341920383
1        346232529                         ..C....C.....T.T.A....A..-..G...C....  346232564
1        371472292                     .....CAG..............A...A........-.A.CC  371472331
1        386361877                             .................AA......A...A.C.  386361909
1        386378462            ....T......A.A....C....G..--.T..GA.A..............  386378509
1        401915089                          ....CA......T........A....A..A..A...  401915124
1        16983463               ..A......A...C...................----------.A.T.  16983500
1        18058745                  .......-.T.TA....G............A..........A.A.  18058702
1        21295328                              ............G.....A..........G.C.  21295360
1        21563269                             ..C................A....A..AA.....  21563305
                                                                             \  
                                                                             |  
                                                                           AGA
1        31737592                   ..A..A.T....G................A....A.....G.C.  31737548
                                                                          \     
                                                                          |     
                                                                          C
1        32040882                              ..................A.......A.CA.C.  32040850
1        37612900                               ..T...........G..A..........A.C.  37612931
1        39609717                              .......G......A...A..........G..T  39609749
1        41723587                                    ............A.........C..A.  41723615
                                                                         \      
                                                                         |      
                                                                        AA
1        71242846                              ................A.A..........A.TG  71242814
1        76257017                              ............G.....A.......A..A.C.  76256985
1        90246136                             ...T...........AG..A.......A.-....  90246104
1        92009195                                 .........T.....A.C......A.....  92009166
1        92105786                    ....A.T.C.............T.....A....A.A..----.  92105824
1        104796055                          ..G.............G....A....-----....T  104796085
1        108496264                              .......G......G..A..........A.C.  108496295
1        122037792                           ...C...........A....A.......T.C...G  122037831
                                                                         \      
                                                                         |      
                                                                     AGAGA
1        129746996                    .......-...T...............A.........T..A.  129746956
1        129947085                             ....C...G.........A........T.G.TT  129947117
1        140630679                             ....C.............A..T.......A.C.  140630647
1        150109454                             .......................A.....A.C.  150109422
1        166368593                             ..............A.T.A..........A.C.  166368561
1        172342600                             .............----..........T.G.C.  172342572
1        172975254                               .........C......AG...A.....A.C.  172975223
                                                                        \       
                                                                        |       
                                                                        A
1        174318584                             ..................A..........A.C.  174318552
1        187838967                        ......C..............C.A.G........A.C.  187839006
                                                                      \         
                                                                      |         
                                                                     GA
1        202980017                             ..T......G........-........T.-..C  202980047
1        205051662                 .....CA.T...............TA..A.A..T....--.A.A.  205051704
1        209219486                             ....A.............A..........A.C.  209219454
1        209757032                 ...A..A.T..T.......A.....CA.A.A..T....--..T..  209756990
1        220460924                           ...C...............AC.-........A.A.  220460891
1        238717595                             ....C.............A..........A.C.  238717627
1        239085751                 ...A..A....A..............A...A........T...--  239085794
                                                                         \      
                                                                         |      
                                                                         A
1        259571535                             .........T..C....AA..........G..T  259571503
1        265980392                             ..................A..........A.C.  265980360
1        266816886                              .........CA......A..A.......A.T.  266816917
1        268090592                              ....A.C..C.....A.A.........T....  268090561
1        272804348                             ..........G.......A....A.....G..T  272804380
1        298224999                                ......T....A.C.A..........A.T.  298224970
1        302563042                            ...................C....AG.T.C....  302563009
1        311873002                            ........-..........A.........C.T..  311873034
1        322778658                 ...A..A.T....C................A.......----.TT  322778698
1        329272863               ...G......-...T................AA...A..A..TG...  329272818
1        332165581                             ..................A..T.......A.C.  332165613
1        332398644                              .................A......A..-..A.  332398674
1        333015112                                ......T........A..........A.T.  333015141
1        336343775                             ..................A......--A...A.  336343805
1        337591995                                .....C..TG.....A..........A.C.  337591966
1        347016280                          ....C..........C....AA..........G.CG  347016245
1        349463416                             ..................A........T.A.C.  349463448
1        350219232                             ............T..........C.....ATC.  350219200
1        352433342                             .................AA..........A.C.  352433374
1        353649374                                .........T.....A....A..A..A.A.  353649345
1        372082118                          ..T...........AT.....A.T........G.C.  372082083
1        374862341                         ..A..C..........TG....A.....T....A.C.  374862377
1        396299245                             ............G.A..AA..........G..T  396299213
1        417603028                                .....T.........A..........A.TG  417603057
1        418531655                                ......T....A...A..........A.A.  418531684
1        21955194                             .............C.....A.........C....  21955161
1        33151523                    ....A.T............T..TCA...A.........GG..-  33151565
                                                 \                              
                                                 |                              
                                                 G
1        47644868                             ...................A.TA...T..C....  47644901
1        47843222                              ..T..C......................C....  47843254
1        49618115                             .............C.....A.......T.C...T  49618082
1        54066574                           ....C.........C....A.A..........GGC.  54066609
1        54780688                             .............G.TT..A.........C....  54780655
1        55866206                             ....C.....A........A..............  55866239
1        61616329                             ..............CA...C........TC....  61616362
1        66239255                                 ...............A..............  66239284
1        69481914             .......A.G.A......C........T.T.....C.G-------...T.  69481872
1        72708583                           ....C............A...T...A.....T....  72708548
1        79422447                           ....C..........G.....A.......T.TG.A.  79422482
1        79841698                   ..A..A.T...........TT......T.A......A.--..A.  79841657
1        107790797                             ..................A....A.......AC  107790763
                                                                            \   
                                                                            |   
                                                                           GC
1        114102944                               ................A.........T....  114102974
1        120172314                        .......A........AT..G..T...C..A...G...  120172277
1        125802871                             ...........T....A.A.T.--....CT...  125802841
1        130668028                          ....C................A..........G...  130668063
1        154574182                                 ..............A.......T.TG...  154574210
1        169298230                 ...A..A.T....C........T.TCA...A..A....--..C..  169298188
1        188144793                 ......A.T....................AA.......-------  188144830
1        192115247                              .................A..........A...  192115216
1        224784373                                 .............TA..........G...  224784401
1        232515904                 ...T..A.T....C......GT.AT.....A.......----...  232515944
1        240139896                          ....CT.............A.A..........A.CG  240139931
1        259261929                            ...................A.........TA...  259261962
1        269883357                          ............T......A.A..A...A...G...  269883392
1        291476964                                                         .....  291476960
1        292744852                          ....C...................T......C....  292744887
1        327208460                                ...C...T.......A.........T....  327208489
1        331693548                            ..............A....A..A...........  331693581
1        344836645                          .....T...............A.........C....  344836680
1        353763156                             ............G.....A.........-G..C  353763187
1        354036028                          ....C...........A....A...CA..--.TG..  354036061
1        355742104                          ................C....A.........T....  355742069
1        357060373                          ....C..........T....CAG.........A.C.  357060408
1        363421903                  .....A.T...TA.........A..AG.CA........----..  363421864
1        365554619                              .................A.........C..C.  365554588
1        396287506                          ....C..........T.....A..TA...A..A.C.  396287541
1        397407253                          ..............T......A............A.  397407288
1        399481432                             ...G......G......A-..........A.C.  399481401
1        401586965                             ..................A........A.....  401586933
1        411655004                              ............C....A........-.A.AC  411654974
1        413857129                          ....C................A..........G...  413857094
1        415705428                            ...................A.........C....  415705461
1        415934604                           ...C...........C...AA..TC....--.T..  415934636
1        443149750                  ..A..A.T...TC................A........--..A.  443149709
1        6568389                               ...C....GG........A........T.A.C.  6568357
1        7713881                             ...C..C....T.AT.....A..G....--...A.  7713913
1        15715632                              ....C..A.T........A.............T  15715666
                                                                           \    
                                                                           |    
                                                                          CA
1        16537980                            ...C........CAC.....A...--.....G.CT  16538012
1        17631833                                ..........C....AA..GG.....T....  17631863
1        17936126                              ....C......T..A...A..........A.C.  17936094
1        20676507                              ..................A..........A.C.  20676539
1        27663817                              .......G.....C....A.......A..A.C.  27663785
1        28423224                      ..A......C......G..AG....TA..............  28423265
                                                                             \  
                                                                             |  
                                                                             G
1        30892169                              ...G..............A...A....T.AGC.  30892137
1        42702406                              .............G...A...............  42702440
                                                             \      \           
                                                             |      |           
                                                             A      A
1        49908513                               ........TGA......A....A.....-.C.  49908483
1        58043648                              ..................A..........A.T.  58043680
1        66261912                              .................TA..........A.C.  66261944
1        76644447                              ..................A..G.......A.T.  76644415
1        79793619                              .............GA...A..G.......A.C.  79793651
1        82073782                              .........T........A...CA.....A.C.  82073814
1        85013969                              ................-...T........A.C.  85013938
1        100831440                          ....C...............TA.........T....  100831475
1        102397474                              .............AG..A.........C..AG  102397505
1        102834826                             .................CA.........C....  102834858
1        109168365                             ..............A.A.AC.......T.A.C.  109168397
1        121165197                             ................A.A..........A.CG  121165165
1        122301010                             .......G.......CA.A..G.......A.T.  122301042
1        123882520                          ..G.............AA...A......--.T....  123882487
1        139126424                   ....A.T......C....C.........A....T.A.T..T..  139126380
                                                                           \    
                                                                           |    
                                                                          TT
1        150153143                              .........C.......-......A--.....  150153171
1        154997043                            ...................C..GC...ATT....  154997076
1        156605052                             ...G.....T........A..........A.C.  156605020
1        157453021                             ................A.AC..G......A.C.  157453053
1        159842572                             .......G........A.A.......--....T  159842542
1        175384463                             ..................A..........ATC.  175384495
1        185671627                            ........C..........A.........C.T.T  185671594
1        213216079                             ................A.-..........A.C.  213216110
1        215515102                             ..............A...A..G.A.....A.C.  215515134
1        215789515                          ...T....A.C.G.......AA........AC....  215789480
1        219330351                             ..................A........-.G.AC  219330320
1        223465132                 ...A..A.T...............T.............--...A.  223465090
1        224192937                  ...A.A.G..T.C.......A.TG.....A.........T....  224192893
                                                                    \           
                                                                    |           
                                                                    A
1        229418903                            .....C...........AAA..............  229418936
1        229515211                             ..................A..........A.A.  229515245
                                                                           \    
                                                                           |    
                                                                          CA
1        240411822                               ................-..T.....------  240411845
1        261321843                             ....C....T........A....A....TA.C.  261321875
1        269256132                             ..............T...A...CA.....GC.T  269256164
1        269886358                           ......A..G....T....AA..AG..A.......  269886324
1        298693105                             ....C.............A...C......A.TT  298693137
1        299445209                             ..T...............A..ACC.....A.T.  299445177
1        306916210                             ....C....T..G.A...A......A...A.C.  306916178
1        311362337                           ...C....A..TG..G...........A..C....  311362371
1        315844416                             ................A.A........T.A.C.  315844384
1        318467833                                 .....TT.....A.A..........A.C.  318467805
1        349193380                          ....C..C.....CAC.....A..........G.A.  349193415
1        352042238                             .........T........A..........GG.T  352042270
1        355327526                             ..................A....A.....A.C.  355327558
1        369497244                             ................A.A....A..--...A.  369497214
1        378670566                             ..................A.C...G...CA.C.  378670534
1        381674005                          ....C......G.........A...G.TA...A.TG  381673970
1        383333925                             ..................A..T.......A.C.  383333893
1        387003463                             ..................A.......--...A.  387003493
1        388428430                             ..T..............AA..........A.C.  388428462
1        389730271                             ............G.....A...C....-.A.AT  389730240
1        391575582                              ................CA.........C..A.  391575613
1        412185701                             .....G.G.....C....A..T.T.....G..T  412185669
1        415585297                                     .......T..A..............  415585273
1        418545960                             ................A.A..T.......A.C.  418545928
1        418569971                     .....CAG..T........A......A...........---  418569934
1        424026218                             .........T...C....-....C...T.A.C.  424026249
1        8872740                            .....G...............A..........A.C.  8872705
1        19682491                 ..T....G.T.....-..C............A...C...A..AGC.  19682536
                                                                      \         
                                                                      |         
                                                                      C
1        22246109                             ......C............A.......--..CA.  22246078
1        23705696                                 ...............A.......A.T....  23705725
1        24239291                              ..T...............A.........C....  24239323
1        27413209                          .....C..........C....TA..............  27413245
1        27607672                              .......G............G.......T....  27607640
1        29199464                      .....T...-................ACC.....--..TCT  29199427
1        29815546                              ..T............G..A.........T....  29815578
1        31486810                           ....C............AC..A..............  31486845
1        34735869                              ..................A........AC....  34735837
1        35503739                             .....C.............A........GT....  35503706
1        35864503                  ....C...T..T.C..............C.A...A...--...C.  35864461
1        36649688                                ................A...A.----...A.  36649714
1        38021810                             ..........TG..G....A..............  38021843
1        45598289                             ....C..............A.........CAT..  45598322
1        57265096                             ...T......T........A...GT.........  57265129
1        59528649                              ...........A......A.........C....  59528617
1        59734675                  ......---....C...........A....A.......--TT..G  59734714
1        61361067                              ..............A...A...--....CT...  61361097
1        63448422                              ...........A...G.A..........C..C.  63448454
1        63911347                             .........T...TGA...A..............  63911314
1        65760784                             ...............A...C.........TG...  65760817
1        66566063                              .............C....A..A...C.-T..A.  66566032
1        69097037                  ...A..A....G.-.......T....A..A...A...A.TTG...  69096994
1        70177088                              ..............A...A.........C...G  70177056
1        90718890                              ................A.A........T.A.T.  90718922
1        101135913                  .....A.A.....T...............A........        101135876
1        105711171                             ........G.........A..T..CA...G..T  105711203
1        107768342                           ........C.G........AA..............  107768376
1        111094627                                ......TG.T.....A......AA.GG.C.  111094598
1        115853617                          ...........T.....A..CA...........G..  115853655
                                                                           \    
                                                                           |    
                                                                         TCA
1        116150859                             ..............A...A..........G.C.  116150827
1        117702989                          ..............TT.....A....A.....A.C.  117702954
1        128276813                             ...C............A.A..........A.C.  128276781
1        129561610                             .....................G.......A.T.  129561578
1        136664682                 ...A..A.T...............T.....A.......-------  136664645
1        138873857                             ..................A.........C...T  138873825
1        145026904                             .....G.C.T.......AA......A.....A.  145026936
1        148708697                            .................A.A...A...--.....  148708666
1        166691857                             ...........A......A........TC....  166691825
1        166702623                             ...........A......A........TC....  166702591
1        167161606                            ...............A.T.........T.T....  167161639
1        174537475                               ..........C...A.A..-...A...A.C.  174537504
1        180681978                             ...........A.G....A.........CT..G  180681946
1        214586508                             ....G.............A..GG...C.C....  214586476
1        217006214                                                         .....  217006218
1        224005377                             ..T...............A.G...G....A.C.  224005409
1        232921888                 ...A..A.T.A..C.T..........A.A.A...-----......  232921928
                                                                               \
                                                                               |
                                                                               C
1        241660759                                ......T........A........G.A.C.  241660730
1        243517322                             .........T.A.C....-..........A.C.  243517353
1        248410817                                ...............A...CA..A.G....  248410846
1        248693210                             .........T.....G..A..........A.T-  248693241
1        252167293                 ...A..A.T....CT..............CA.......--..T..  252167335
1        288471238                               .......A........A........TTG...  288471208
1        289411643                        ....TG............A....A.G.....--..T..  289411608
1        299821347                  ..A..A..C...C..............A.A.......--T.T..  299821306
1        310891638                       ....G...-........TT.....A......C...A.T.  310891675
1        312943444                        ......C................A.......--...A.  312943408
                                                       \                        
                                                       |                        
                                                       T
1        314404698                             ...........A......A............T.  314404666
1        318144435                            .............C....AA..TCA.A.A.....  318144402
1        319648469                 ......A.T....C..............ATA.......--..T.G  319648511
1        321176435                               ................A..........A.C.  321176405
1        322597068                          ...T.G...G.........A.A..T.....GC..A.  322597103
1        329956080                             ..................A........A.A.C.  329956112
1        330906481                  .....C.T....C.............CT.A.C......--.TA.  330906522
1        331850049                      ....C.T...............G..A............    331850012
1        332395408                          ...T.............C...C.......A......  332395373
1        333667177                           ....A.GC............A..............  333667211
1        342899344                             ..................A..........G..T  342899312
1        345966085                         .....C............T...A..........T...  345966121
1        349514929                             ..T.........C.....A..........G..T  349514961
1        351327683                              ..G....GG..T.....A.......--.....  351327654
1        354331614                             ..................A..........G..T  354331646
1        364712038                                                         ..T..  364712042
1        368997192                             ...G.........A....A..........G..T  368997160
1        395765833                             ...T..........T...A..........G..T  395765865
1        408546870                     .....CGG.............CT...A........-.A.A.  408546909
1        411873253                   ......T......CA.............A.....G---.ATC.  411873212
                                               \                                
                                               |                                
                                              AT
1        421444371                                ......T..T..G..A..T.......A.C.  421444400
1        456379287                                                  ....A...T...  456379276
1        457296839                            ...........TT......A....A..A.C.T..  457296806
1        461234187                         ...T.C......T.....TCA.A..............  461234151
1        12515470                              .............G....A.G.CA....C.TA.  12515502
1        24210843                           ....C....C.......A...A.GGG....TGG...  24210878
1        25034845                              ................A.A....A.....A.C.  25034813
1        29840426                            ....-....G.....G...AA.......A.TG..G  29840393
1        43461038                                ................C..A..TTC..A.A.  43461006
                                                                           \    
                                                                           |    
                                                                          TG
1        46696894                                ...............AA......A...T...  46696862
                                                                           \    
                                                                           |    
                                                                          AG
1        51344170                           ...............TA....AT...A.....GG..  51344135
1        59911389                                 ...........A.A.A.........C....  59911360
1        62060608                              .......G.....A.---.....A..A.C....  62060637
1        64084638                      ..A...A..........T...G.G.....-------.....  64084671
1        64522472                           ....C..........T...A.A...CA.....A.C.  64522437
1        66706114                             ..........A......A.A......AT....TT  66706079
                                                                           \    
                                                                           |    
                                                                          GT
1        74449151                           ............GG.T...A.A.......--...A.  74449184
1        76214195                                               ....A......C...G  76214179
                                                                        \       
                                                                        |       
                                                                        A
1        98728787                              ...........AG.....A.G.....--...C.  98728817
1        105233215                   ....A.G.A..C..............A.A.........T....  105233172
                                                                           \    
                                                                           |    
                                                                           T
1        109845224                               .........CT.....A..G.....A.G.C.  109845194
1        109941003                             ..T.............-........-----..G  109941029
1        115161056                             ..................A........T.A.C.  115161088
1        124436058                       ........-.C...GG.......TA..............  124436095
1        137633902                          ....CT..............TA...A...--....G  137633935
1        139939850                          ............T..T...A.A..........A.C.  139939815
1        176938786                              ............A....T...A..A.ATGG..  176938754
                                                                               \
                                                                               |
                                                                               A
1        213242451                            ...T.............AAA.........C....  213242484
1        223884499                            ..............AT...C.......A.C....  223884535
                                                                    \           
                                                                    |           
                                                                  CCT
1        227376118                             .........TG.......A...G.--...A.A.  227376149
                                                       \                        
                                                       |                        
                                                       T
1        231148549                           ..T...C...........A.A....A....CTG..  231148514
                                                                      \         
                                                                      |         
                                                                      A
1        233602451                 ...A..A.T....C................A....T..----...  233602491
1        233613491                 ...A..A.T....C................A....T..----...  233613531
1        272598035                          ...T........T..T.A..AA..........A.C.  272598070
1        278373752                                 ...........TA.A......A...A.C.  278373724
1        290966151                 ...A..A.T....C..C.....C......AA.......--.....  290966193
1        314606397                             ....CA...A......A.A......A--..T..  314606427
1        327104235                         ..C...........T.C...AAA.T....A..C....  327104199
1        331323113                             .......G..T....G..A....A.---...A.  331323142
1        337366246                                 ..............A........-T....  337366273
1        340124031                             ..............CT..A.......A.C....  340124063
1        363990148                   ....A.T...TC..........T....AA....A.A--.....  363990108
1        370695528                             ..................A.......T..A.T.  370695560
1        371729305                             ..............A.A.A..........A.C.  371729337
1        395490362                              ...C.............C..-------...--  395490340
1        398742950                             ...T.............A........--...A.  398742980
1        417958604                  .....A.T....C.......T..T..T..A........------  417958641
1        425569457                             ..........CC....A.A..A...A--.T...  425569427
1        437179919                 ......A.T.C..GT....C..G..A............--.....  437179877
1        445792174                           ...C.........AGG....C......A...A.C.  445792208
1        459991273                                ...............A...A.....CT..-  459991245
1        460961639                                 .................A...---C....  460961665
                                                                 \              
                                                                 |              
                                                                 A
1        126380632                             ...............G..A..........A.C.  126380600
1        364305429                            ...................A..........A.C.  364305396
1        33717175                              ..................A.........-..A.  33717206
1        115953120                     .....CAG..................A..........-..G  115953159
1        115776053                              .................A..........A.C.  115776022
1        16991200                              ..................A........--..A.  16991230
1        36337039                    ....A.T...............T.....A........--....  36336999
1        46869388                      ..C...AG..................A..........-..C  46869349
1        158003131                     ..C...AG.........T........A..........-..C  158003170
1        238905513                          ....C................A..........G.C.  238905478
1        19746315                              ..................A..........G..T  19746283
1        104788176                          ....C................A..........A...  104788211
1        317400665                             ...........TG.....A..........A.C.  317400633
1        411819421                            ...............A...A..........A.C.  411819388
1        33015176                           ....C..C...........A.A..........G.C.  33015211
1        55339020                              ..................A..........-.AT  55339051
1        64082285                      ..C...AG..............A...A..........---.  64082248
1        108276717                            .....CC............A..........A...  108276684
1        109538603                 ...A..A.T.....................A..........G.C.  109538558
                                                                     \          
                                                                     |          
                                                                     T
1        120308262                             ...C..............A..........A.C.  120308230
1        134922771                          ....C..............A.A........--.T..  134922738
1        169547915                            ...T.........T..T..A.........C....  169547948
1        177260959                          ....C................A..TA..A..TA...  177260924
1        201949283                              .................A..........A.C.  201949252
1        229080742                               ................A..........-.AT  229080713
1        347626224                              .................A...A......A.C.  347626193
1        425739786                     ......G.-............................A.C.  425739825
1        440038247                              ...............A.A.......T..A...  440038278
1        440064175                              ...............A.A.......T..A...  440064206
1        456480422                             ..................A..........-..C  456480453
1        5759806                       .....CAG..................A..........-.AT  5759767
1        6050256                               .....C............A........--..A.  6050286
1        21295903                           ....C................A........T.A...  21295938
1        30873835                              .........T........A.........-....  30873866
1        47363424                      .....TAG................A.A..........-.AT  47363463
1        49289563                           ..T............T.....A..........G.C.  49289528
1        55149006                           .....................A..........A.C.  55149041
1        74701655                              ..................A..........G.T.  74701623
1        103716496                    .....--...C.........TT.....A......A...A.C.  103716535
1        118737983                               ................A.........-T...  118738012
1        120120565              ..C...A..A.T....................AA..........A.C.  120120613
                                                                     \          
                                                                     |          
                                                                     T
1        124595826                             ..T...............A........--..A.  124595796
1        156522425                             ..................A........--..A.  156522455
1        165370308                              ................A...............  165370277
1        200302837                             ..................A........--..A.  200302867
1        227923859                             ..................A..........A.C.  227923827
1        277563952                             ...C.......A.....AA..........A.T.  277563984
1        280627910                     .....CAG..................A..........----  280627874
1        312793501                             ..................A.........-..A.  312793532
1        339906765                             ..................A.........-..AG  339906796
1        352593507                             ..................A..........A.T.  352593539
1        364278550                             .........T........A..........A.C.  364278518
1        414133157                             ..T.................TT....A..T...  414133125
1        433444969                     ...A...G..................A..........-..C  433445008
1        19271155                              ..................A.............G  19271121
                                                                           \    
                                                                           |    
                                                                          CA
1        24765589                               ................TA..........A.CT  24765558
1        28064726                      .....TAG..................A..........-..C  28064765
1        50970778                              ....C.............A..........G..T  50970746
1        63033302                      .....CAA..................A........G.---.  63033265
1        73981791                               .................A..........A.C.  73981822
1        76679885                               .................A.........-..AC  76679915
1        284035738                                 ..C..T........A..........TG..  284035710
1        303207316                           .........G...A......A...--.A..CT...  303207348
1        311606166                           ....T..............AA.........C....  311606200
1        332813584                             ..................A..........G..T  332813552
1        339459901                          ......T........G.....A..............  339459866
1        341039752                              .................A..........A.TG  341039721
1        346917659                     .....CAG..................A..A.......---.  346917622
1        368280099                            ...................A..........A.T.  368280066
1        381910080                     ..A.....T.....C..T........A........T.....  381910121
                                                                            \   
                                                                            |   
                                                                            A
1        417389966                           ...C.........T..A...A.......C......  417390000
1        433356241                             ..................A..........G..T  433356273
1        18237260                              ..................A..........-.AC  18237229
1        24145381                      ..A...C..C............A...A.............C  24145423
                                                                            \   
                                                                            |   
                                                                           GT
1        27927715                              ..................A..........-..C  27927684
1        41217361                              ..................A..........A.C.  41217393
1        46382137                              .........TG.......A.........C....  46382169
1        50175945                                ................A........--T...  50175973
1        51250330                                .............G..A..T...........  51250362
                                                                            \   
                                                                            |   
                                                                           GG
1        74505520                           ....C................A.......--.....  74505487
1        79078938                             ...T...............A........T.A.A.  79078905
1        94130949                              .........A....C...A..........A.C.  94130917
1        95757835                           ....C..........T.....A..........A.C.  95757800
1        105979558                          ..T...........ATA....A..........A...  105979523
1        106640375                     .....TAG..................A......A...-..C  106640336
1        116057770                               ......CTT.......A.........C....  116057740
1        121712152                          ....C..C...........A.A..........A...  121712187
1        145998160                            .............T.....A..........A.C.  145998193
1        189017980                       ......-........G........A..........G..T  189017943
1        190947241                             ....C.......T.....A..........-.C.  190947272
1        197606965                     .....CAG..................A..........-..C  197607004
1        198969681                     ..C..T.G..T...............A..........-.A.  198969720
1        208423158                            .................A.A..T.......A.C.  208423191
1        236868219                            ....C............A.A.........-....  236868251
1        268879045                             ..................A..........-.AT  268879014
1        284656636                             ..................A...C....A.A.C.  284656668
1        295168694                               ................A.G.......-...C  295168723
1        298517022                          ..T............T.....A..........A.C.  298517057
1        315723223                             ..................A........--..A.  315723193
1        329819643                             ..................A....A.....A.C.  329819675
1        338787542                           ..T..T...C...A.G.G..A.........C....  338787508
1        348963260                          ....C................A...G.G....A.C.  348963225
1        384682199                          ....CT...............A.........-..A.  384682165
1        388570359                     .....CAG..G...C...........A..........-..C  388570398
1        408963794                             ..............A...A.........C..A.  408963826
1        419938486                     ..C..C.G..................A..........-.C.  419938525
1        420481562                     ......AG.........T...A.............G.-.AT  420481601
1        445258915                          ..G..................A..........A.C.  445258950
1        461216461                     .....CAG.........T..G...............-...T  461216422
1        3477972                        .....GG..................A.........-....  3478010
1        5250281                    ..A..A.T....C.C..............A.......--.....  5250240
1        6429378                               ..................A.........-..AC  6429409
1        12185208                               .......C.....A...A..........G...  12185239
1        14968808                               ..............T..A..........A.C.  14968839
1        20167571                      .....TAG..................A..........-.A.  20167610
1        30367822                      .....CAG............T.....A..........-.TC  30367861
1        30769755                              ..................A.........-..AC  30769786
1        32449190                          ..A....C..............A........--....  32449156
1        65283334                      ..A......CT.........T.A...A............A.  65283376
                                                                            \   
                                                                            |   
                                                                           GG
1        65566193                              ........G.........A..........A.C.  65566225
1        68669009                              ..................A.........-..AT  68669040
1        75470969                              ..................A.G.......-..A.  75470938
1        110193761                              ..............G..A..........A.C.  110193730
1        123171411                          ....C..............A.A..........A...  123171376
1        124862815                          ...............T.....A..........A.C.  124862780
1        135290341                              ................A...........-..C  135290371
1        136381927                     .....CAG.............G....A..........-..C  136381966
1        148614156                           .........C..........A...C......A.C.  148614122
1        186892735                     ..A......C..........G.....A.G........A.C.  186892693
                                                                         \      
                                                                         |      
                                                                        AG
1        187632203                          ....C............A...A..........A.C.  187632168
1        194271377                                ...............A.........-..AC  194271405
1        221541232                             .............A...AA........T.A.C.  221541264
1        251960124                          ....C..........G.....A...A..........  251960159
1        300797711                             ......C...........A..........G..C  300797679
1        316754507                          ...................A.........ATT....  316754542
1        327072936                             ..................T..........A.CT  327072904
1        330752140                               ...............AA.........C...G  330752109
                                                                          \     
                                                                          |     
                                                                          C
1        380015642                             ..T...............A.........-..AC  380015673
1        431331313                      ...T...TC................AG.......--....  431331350
1        450907275                              ........T....T..TA..............  450907306
1        6920281                            ....C................A..TG....A...C.  6920246
1        15471453                                ................A..........A.C.  15471423
1        19720207                           ..................CA.A.....T....-.C.  19720241
1        33222277                               .......T.........A......A......T  33222308
1        33300234                               .................A..........G.C.  33300203
1        53702044                               .................A..........A.C.  53702075
1        62351097                              ...G.........C....A..........A.C.  62351065
1        66583943                              .................CA..........-.AC  66583912
1        69225454                 .......---..T..T........AT....AA..........A.C.  69225496
1        73844998                               ............A....A..........A.C.  73844967
1        75869321                                ................A..........-.A.  75869292
1        82661511                                 ..............AA.......--.....  82661484
1        88025188                               ...........G.....A.........C...G  88025157
1        101600661                                 ..........A...A.........T....  101600689
1        105140276                          ...............T.C.A.A........--....  105140243
1        106874821                          ....C..........T...A.A..........G.C.  106874786
1        110055703                             .................AA...--.....A...  110055733
1        117594888                          ...........G...T..GA.A..............  117594923
1        129878433                             ............T.....A.........-..AT  129878464
1        131153051                             ..................A..........-.AC  131153082
1        131543006                               ................A..T.......T...  131543036
1        147189846                             ..................A..........G..C  147189814
1        184995054                          ....C................A..........A.C.  184995019
1        187486883                                 ....G...T.....A..........A.C.  187486911
1        189839102                     .....CAG................A.A..........----  189839066
1        194975006                             ..................A..........-.AC  194974975
1        202238323                              .................A...C...A..A.T.  202238354
1        204998521                              ...............A.A.............G  204998488
                                                                            \   
                                                                            |   
                                                                           AG
1        242479897                       ....-............T......A........G.A.C.  242479860
1        267072442                     .....CAG..................A..T.......---.  267072405
1        282874726                          ....C............A..AA........--....  282874759
1        291157171                               .......A........A..ACA.T-..A...  291157200
1        300303754                          ............T........A.......A..A.C.  300303789
1        310919779                              .................A....A.....A.T.  310919810
1        311135312                          ...T...........T.....A........--....  311135279
1        317994783                                 .....GG.....T.A......A..T....  317994811
1        326133694                                  .............A..........-..C  326133668
1        333213846                  ..A....T....C.........A......A...........T.-  333213800
                                                                         \      
                                                                         |      
                                                                      AATA
1        336317759                              ...C.............A............C.  336317790
1        338062211                     .....CAG....C.............A..........---.  338062248
1        348846555                             ............G.....T..........-..C  348846586
1        354665834                            .............T....AA........--..A.  354665865
1        364028582                     .....CAG..................A...C......---.  364028545
1        415718671                            ...............A...A..........A.C.  415718704
1        416472727                             .................AAC.........-.A.  416472758
1        417620270                             ................A.A..........T.C.  417620238
1        442927920                                 ........T.....A..........A.C.  442927892
1        453453323                              .................A.........-..AC  453453353
1        7775309                               ..................A..A......-..AT  7775340
1        22158105                          ...................G..A...A.....C....  22158141
1        24186803                              ........G.........A..........A.CG  24186835
1        48106798                         ......A............A...A........--..A.  48106763
1        61130751                              ..................A.........-..TC  61130720
1        89374330                            ......C.......T..T..A..........A.T.  89374296
1        102241827                          ...........C...T.....A..........A.A.  102241862
1        114626455                              ...........T.....A..........A.C.  114626486
1        127758180                     .....CAG................ACA..........-..C  127758219
1        142061642                     .....CAA..................A..G...T...---.  142061679
1        147454549                            ...................A..........A.C.  147454516
1        150755282                              ..C..........C..AA.........T....  150755313
1        155330790                 ......A.T...................A.A......-------.  155330827
1        169224888                          ......C..........A..AA.......C..G.C.  169224853
1        170725567                          ..G..............A...A..T....T..A...  170725532
1        183196260                             ..................A........--...C  183196230
1        221544891                 ...A..A.T.C..C................-.......-..A...  221544933
1        224287718                          .....T..............AA.........C.C..  224287753
1        229882112                     ...C..AG........G.........A..A.......----  229882076
1        232388570                             ..................A...A...A..A.C.  232388538
1        263001423                             .......C..........A.........-...C  263001454
1        298430696                             ..................A..-....--...A.  298430667
1        306929806                          ...........T.....A...A..........A.C.  306929771
1        311377445                             .................AA........--..A.  311377475
1        328533284                             ..................A.........-..AT  328533253
1        330229980                             ..................A..A......-...C  330229949
1        330259758                             ..................A.........-..TC  330259789
1        352627051                   ....A.T....C..C..-..........A.........TA...  352627092
1        359423492                          ............T........A........T.....  359423457
1        369139670                              ..........A...-.............A.C.  369139640
1        394503774                     .....CAG....C.............A..........-.AT  394503735
1        395331805                     .....CAG.....G............A..T.......----  395331769
1        395333829                             .................AA..........AGT.  395333797
1        413447703                             ..................AG.......--..A.  413447733
1        438732807                     .....CAG...........A......A..........-..C  438732846
1        439312428                     .....TAG..................A..........-.AC  439312389
1        452144471                     ..C..C.G..............A...A..........-...  452144510
1        6697428                           ....TC.T..............A..........A.T.  6697464
1        23776017                           ....CT...............A..........G.C.  23775982
1        30074607                           ....C.....C.........AA..T......TTGC.  30074572
1        31523569                             ......C......G.....A..............  31523602
1        42285139                                ..............A.A..A...A.T.....  42285171
                                                                            \   
                                                                            |   
                                                                           GG
1        43173039                  ...A..A.T..........C.T....A......T...---.....  43172998
1        79885999                               .....A...........A..G.......A.C.  79885968
1        89575565                      ..C...AG..................A..........-.AT  89575526
1        99263472                           ................CA...A.G......--T...  99263439
1        100068217                             ..............A...A..........---.  100068246
1        100297553                             ............G.....A.......T.-..A.  100297584
1        128629468                     .....TAG..................A..........-.A.  128629429
1        128899587                              ............CA...A.........-...C  128899617
1        138924636                    ...G.A....C..............AA.........--....  138924597
1        139532811                             ................ACA.......A..G..C  139532779
1        139590782                             ................A.A......A...G..T  139590750
1        154147285                     .....CAG.................AA..........-.AT  154147324
1        155608110                              ...................C.....C..-G..  155608141
                                                                   \            
                                                                   |            
                                                                   C
1        164511053                            ..................AA....A...--..A.  164511084
1        178793853                          ....C..........TA....A....A...A.-.C.  178793819
1        202824675                           ..T........T.TT...A.A.........-..A.  202824708
1        209491249                          ..............T......A......A...T.C.  209491284
1        242582314                                 ..........T...A..T.......A.C.  242582342
1        265571271                             ..................A...--.....-.AT  265571300
1        275717996                              ........G..T...T.A..........A.C.  275718027
1        299088229                            ...................A..........A.C.  299088196
1        302525029                            ...............A..AA...--....CT...  302524998
1        314003975                              ...............AAA..........A.CG  314004006
1        330364371                           .........CG.......A.AG.........A.T.  330364405
1        355732255                              .................A..........A.C.  355732286
1        394904965                             ............G.....A..........G..T  394904933
1        410140641                     .....CA.T.................A..........-.C.  410140602
1        428425218                            ...................A..........A.C.  428425251
1        435297660                  .....A.T....C.....C...C......A......A.G.....  435297615
                                                                         \      
                                                                         |      
                                                                        TT
1        16484504                           ....A..........G.....A..........AGC.  16484539
1        18827859                                ................A........--....  18827831
1        19200110                           ....C..............T.T......A.--....  19200143
1        20465698                      .....TAG..................A..........-.A.  20465737
1        25890928                                  ....G........AA..........AGC.  25890956
1        28158846                                ................A........--....  28158818
1        29662566                           ....C...G.......G....AC.........A.T.  29662531
1        29849732                              ................A.A..........-..C  29849763
1        30442713                              ...T............A.A..T.......A..G  30442681
1        32988610                           ....C..C.............A.........TT...  32988575
1        44447655                      .....TGG................A.A..........-..C  44447616
1        50847894                               .................A..............  50847863
1        59797277                              ..................A..........G..T  59797309
1        60366365                                ................A........--...G  60366337
1        64946352                      .....CAG..................A..........-.AT  64946313
1        67718105                           ....C..........T.....A..T--.........  67718072
1        69740893                      .....CAG.....C............A.G.A......-..C  69740854
1        74099836                      .....CAG..............A...A........T.-..T  74099797
1        81336302                             .................A.A..........A.C.  81336335
1        84595915                           ...............T...A.A......A...T...  84595950
1        96856812                                  ........G.....A..........A.C.  96856784
1        99669121                      ..C..C.G..................A.G........-.AT  99669160
1        108890290                             ..................A........--..A.  108890320
1        110826283                     .....CAA..................A..........-.AC  110826322
1        121609554                   ...G..A...TC..............A.C......A..TA...  121609598
                                                                          \     
                                                                          |     
                                                                         TT
1        133653255                     ...C....-.................A....C..A..G.T.  133653216
1        156031253                          ....C..A............AA..........TG..  156031288
1        174041041                               ...........AA...A..........A..-  174041012
1        181430689                                 .......A...C..A..........A.C.  181430661
1        186183167                                 .....T........A..........A.C.  186183139
1        187132266                             ...T..............A..........-.AT  187132235
1        188988005                     .....CAG..T...............A..........---.  188988042
1        194476880                     .....TGG..T...............A..........-.AT  194476919
1        195164067                             .........T.T......A..........A.A.  195164035
1        209937667                          ....C..C...G...TG....A.......A..A.C.  209937632
1        212447363                           ...C................A..........A.C.  212447397
1        218668098                     .....CAG.................AA.G........-..T  218668059
1        233089854                               ..C........A....A..T......-....  233089883
1        235978386                                 .........A....A......A...A.T.  235978414
1        248249652                                 .....A....A...C.......A..A.C.  248249680
1        249967763                      ....-...C.......T.C....A.A...C..A..TT...  249967725
1        266063822                                 ....G.T.......A..........A.C.  266063850
1        271870157                             ..................A..........A.T.  271870189
1        287334317                               ..............A.-.........-..AT  287334345
1        293815619                             ..................A.G......--..A.  293815589
1        302351763                           .....C..............A..............  302351797
1        308037428                             ..................A.........T....  308037460
1        313598286                             ...G.....T........A..........A.C.  313598318
1        328097711                     .....CAG.............AA...A..........-..T  328097750
1        330226131                                 ..............A.........-...T  330226158
1        342669679                     ..C..C.G..................A..........-..C  342669640
1        345970823                          ....C................A.......AT.A.C.  345970788
1        346104777                              .................A..........-...  346104747
1        346971127                           ....................A.........T....  346971093
1        349020183        ..C.......TA.A...T...TC...........A...AA........--.T..  349020131
                                         \                                      
                                         |                                      
                                         G
1        355126850                     ..C..C.G..................A.......A..-.AC  355126889
1        358926958                     ..A....G.A.........AT...A.A........A.....  358926916
                                                                            \   
                                                                            |   
                                                                           GG
1        362151875                          ..T...G........C.A...A..T.A.........  362151838
                                                                            \   
                                                                            |   
                                                                           AG
1        380282721                             ..................A........--.T..  380282691
1        390011680                             ...........T......A..........---.  390011651
1        390940108                                 ..............A...A....G.A.C.  390940080
1        391119690                  .....GG..C..C.........T..A...A.......--.....  391119731
1        393863166                          ....C...............A.T.......--A...  393863133
1        395488054                          ....C..............CAA........--.T..  395488021
1        421810618                             ..................A......T.A.G.A.  421810650
1        423304096                            .................T.AG.....A......G  423304060
                                                                   \      \     
                                                                   |      |     
                                                                  CC      A
1        432714338                                 .......A......A..........A.C.  432714310
1        434190570                          ...A..GG.............A..........A.C.  434190605
1        438255951                             ................-....TG.....-...C  438255921
1        440351448                          ..T..............C...A.......A..GG..  440351483
1        448887604                              .................A..........A...  448887635
1        451111771                             ................A.A...C......-.AC  451111740
1        461162916                              .................A..T.A..A.CA.C.  461162947
1        9663673                              ..........TT.TA....A..........AG..  9663706
1        17086789                  ........T.................T..TA..........G.CC  17086835
                                               \                                
                                               |                                
                                              AT
1        20047929             ......A....A...C..C..A...........A.A.........-----  20047884
                                      \                                         
                                      |                                         
                                      A
1        24303751                               ..............T..A........T.A.C.  24303720
1        36589740                            ..T...........G.....A..T.......GGT.  36589774
1        36632390               ....-....A.T....CT...............A........--T...  36632346
1        37952472                       ....C.T..................A..TG.....-...T  37952434
1        52794714                               ......A.......G..A..............  52794745
1        53490898                         ....T.C.........TC..G..A..........A.C.  53490860
                                                                               \
                                                                               |
                                                                               C
1        59464894                              ...............-T............G.C.  59464925
1        61636065                              .............G..T.A.........-...C  61636096
1        71736728                           ....C...CG...........A...........TCT  71736766
                                                                            \   
                                                                            |   
                                                                          AGC
1        89731669                               ...C.............A....A...TC....  89731638
1        91490432                      ......G.-.......GG......AAA..........A.C.  91490471
1        101710838                           ...........T.......AA......CT..G.A.  101710804
1        126983177                              ...........G.....A........--.T..  126983148
1        129503979                              ................AA........TGA.C.  129504010
1        147981892                             ..............A...A......A..-...C  147981861
1        148218286                 ........T....C...A.....ATC..A.A......A...G..-  148218242
                                          \                                     
                                          |                                     
                                          A
1        149437212                             ...........A......A.........-..AC  149437243
1        173150028                     ..A......CTG..............A..........---G  173150065
1        176463536                            ...T...............A..........-..C  176463568
1        178274928                             ...............G..A.G......TT.G..  178274896
1        183787071                             ........T......G..A.........-...C  183787040
1        188120720                             ..T......T........A............A.  188120752
1        189022301                                 ..........A...A..A.......A.C.  189022329
1        207724853                            ..............G....A........AC..AT  207724820
1        213891337                           ........C....TG....TA..GGA....C..A.  213891371
1        216451220                     ..C...AG..................A..........----  216451184
1        224802474                              .................A...A..A..TT..G  224802505
1        229343006                              ............-....A.G......TG..A.  229343036
1        232764506                         ...T..................A...C........A.  232764470
1        237403555                              .................A........T.ACC.  237403586
1        266571482                          ....C..G.............A..........A.C.  266571517
1        275232210                          ....CT...............A........A.A.C.  275232175
1        279899275                             ..............T...A....A....-T.A.  279899244
1        285014929                          ...T........T.AT.....A..............  285014964
1        296422737                     .....CAG.........T.......AA.G.....A..-..T  296422698
1        301115714                          ....C.....C....T.A...A..............  301115749
1        320996383                          ....A................A......A.T.A.C.  320996418
1        326535028                             ....A...........A.A........TT....  326534996
1        331966288                             ..................A....A....-..TC  331966319
1        342229074                            .....A..C.G..T.....A..........A.A.  342229107
1        345558661                     ..C...AG..................A..........-.AT  345558700
1        351091734                              ...............A.A..........A.T.  351091703
1        390270030                              .................A.........TAGC.  390270061
1        402801133                              .................A....A.....-.CC  402801103
1        411835061                              .........T.......A...C...A..-.TC  411835091
1        412156630                          .....................A..T....--..T..  412156663
1        422835338                           ....................A..........G.AG  422835304
1        442868323                             ..................A.......A.....G  442868289
                                                                            \   
                                                                            |   
                                                                           AG
1        456183529                             ............G.....A.......--...A.  456183559
1        5865925                            ....CA.....G.........A........G.AGC.  5865960
1        13042366                           ....C..........GC..A.A..........G...  13042401
1        19932176                                   ...T.....A..AA..............  19932203
1        29035435                              ......C...T..G....A..............  29035467
1        31700235                                ...............AA.........TGT.G  31700205
1        32834744                             ..C............AG..A........--...G  32834713
1        35608803                             ................-....---...C..G.--  35608776
1        36335583                      .....CAG..................A.......A..-.AC  36335622
1        39845631                                 ......G....A..CA.........C....  39845602
1        44402183                                  ..............A........--...G  44402157
1        47077155                              ..............A...A..........A.C.  47077187
1        55791850                                  ....T......C.CA.........C....  55791822
1        73635456                           ....C................A..T.......A...  73635491
1        79076687                                ..........G.....A....A...AG....  79076717
1        110171622                               .............T..A...C....--..A.  110171594
1        116660256                          ....C..........T.....A..........A.CT  116660291
1        119756682                           ....................A.......T.T....  119756716
1        121172055                     .....CAG.....C............A....A...T.-..C  121172094
1        122057647                             ..............T...A...C......T.A.  122057679
1        122199790                                 ..............A..........A.A.  122199818
1        124771588                              ...C...G.....A...A............A.  124771557
1        131255084                                 .........A....A.........TA.C.  131255056
1        131457117                              ...................G..A.....G.C.  131457086
1        134153047                               ................A...A....--..A.  134153019
1        145633418                                 ......CA...G..A..........A.C.  145633446
1        149061564                             .................AA....AG....A...  149061532
1        151275804                             .........T.....-......AA.....G..T  151275835
1        156948378                               ............A..AA........--.T..  156948406
1        186321115                     ....A...-...A.............A..TG....--....  186321152
1        186382316                                 .......T......A..........A.C.  186382288
1        190913531                     ..C..C.G............G.....A..........-..-  190913569
1        196033529                            ..C................A.GT.......A.C.  196033496
1        210768320                          ....C................A........--.T..  210768353
1        222697013                                 ...........GA.A.........TA.C.  222696985
1        228192570                              ...........G..G............-..CC  228192600
1        235030094                     .....CAG..................A..........-.A.  235030133
1        257907053            ........A..A.T..............AC...A.A.......--.....  257907004
                                    \                                           
                                    |                                           
                                   TG
1        261071398              ..T....C.A.A...-..T..............A.......C.T....  261071352
1        266535035                             ............C.....A..........-.AT  266535066
1        269033238                            ...............A..AA..........A.C.  269033205
1        269345686                     .....CAA...C............A.A........--T.A.  269345724
1        272475514                            ..C....C..........AAC........C....  272475477
                                                                            \   
                                                                            |   
                                                                         AACC
1        277696889                     ....A....A............C.AAA...A...T..--..  277696927
1        279572265                                 ........C.A...A..T.......A.C.  279572293
1        283801499                          ....A...........C..A.A......A.--....  283801466
1        289200302                              .................A....A....T..A.  289200271
1        289462013                              .............TG..A........AC....  289461982
1        326561528                                 ..............A........--....  326561502
1        329613924                             ................-.A..........A.CG  329613893
1        332420338                           ...................AA........T.G.C.  332420372
1        353978656                               ...............AA.C......--....  353978684
1        370748142                          ..T...............G..A......A.--....  370748109
1        379856532                          .......A.............A..........A.T.  379856497
1        389898751                             ...............CA.A..............  389898783
1        395482150                              .................A.......A..A.C.  395482119
1        398106682                           ...C.............-....C........A.T.  398106715
1        398196246                           ...C.............-....C........A.T.  398196279
1        407193477                              ................AA....A.....G.C.  407193446
1        412045015                     .....CAG...............T..A.C........-..C  412045054
1        421388584                          ....C................A..TC....--...C  421388617
1        423687806                              .......C.......A.A..........G..T  423687837
1        423953013                          ....C.........A......A..TG....T.A.C.  423953048
1        433423732                          ....C.T..............A........T.A.C.  433423697
1        433602993                                 ........G...A.A..........A.C.  433603021
1        457492726                             ...........A.....AA..........-.AC  457492695
1        457631058                                 ...G.A.A......C.........C....  457631030
1        16139142                                ..C....T.TG...A.A..........-..C  16139171
1        18119083                               .................A.........-T.A.  18119053
1        20404742                      .....TAG................A.A..........-.A.  20404781
1        25365596                              .........T........A.G.CA....-...C  25365565
1        29970060                              ..................A.........C....  29970092
1        34493742                                ...........G....A....C....----.  34493716
1        49637500                      .....TGG..T...........A...A..........-.AT  49637539
1        50404040                           ............T..T.....A...C..A.T.A.T.  50404005
1        50501715                  ...A..A.T..............T..-.A.A..........G.C.  50501758
1        52853263                            .................T..A..........G...  52853229
1        56787244                      ....T.....................A.......A..      56787280
1        58775419                              .......G....G.....A..........AGT.  58775387
1        59503370                             ..............GA.....C..A....C....  59503406
                                                                    \     \     
                                                                    |     |     
                                                                   AC     A
1        59525346                                 ..............AA........TC..AG  59525376
                                                                         \      
                                                                         |      
                                                                         T
1        59532694                             ..............A.T..A..............  59532661
1        74888733                               .................A..TG......A.C.  74888764
1        93545233                      .....C.G..................A..T.......----  93545197
1        98402564                               ...C...........A.A......--A.....  98402535
1        108895946                              ...............A.A..........A.TT  108895915
1        118883124                          ..A.................AA..........A.C.  118883159
1        124750667                            ............A......A.........C....  124750700
1        126924977                     ..C................TT.....A..T.......---G  126924940
1        133117661                           ...C.C..............A..........A.C.  133117627
1        143828132                           .......G......................CT...  143828166
1        154861704                          ...T...........T....AT.G............  154861739
1        157468624                              .................A.........C....  157468593
1        168614676                          ....C................A..TA..TA......  168614641
1        168810562                                                          ....  168810559
1        170564412                    ...A.T..A.................AA.........GG..G  170564454
                                                                           \    
                                                                           |    
                                                                           T
1        174563978                             ...........A...T..A.G.......T....  174564010
1        175355124                           ....................A.........TT.A.  175355158
1        175877094                              .................A.GT.......-.AT  175877124
1        191527355                             ..............AT..A...A.....CA...  191527387
1        217558655                              ...C.....T.......A......----..C.  217558628
1        221261774                          ....C............A.....G........A.T.  221261739
1        226221345                            ...............A...A.....G........  226221378
1        227455095                           ...C...A......T...A.A..........G.CG  227455129
1        227654428                            ..C.........C......A.......A.T...-  227654396
1        228953366                                 ..............A..............  228953394
1        229513978                            ................G.AAC.........A.C.  229513945
1        232927041                          ...............T....AA..........A.C.  232927006
1        236178440                     ..C..C.G..T..............AA..........-.C.  236178401
1        236601675                          ...............G...A.A..........G.A.  236601710
1        248392962                          ............T........A..........G...  248392927
1        258637618                              ..C............AAA..........A.C.  258637649
1        259444019                             ................A.A.........-..TC  259444050
1        262436046                                   ........A.A.A...A..A...T...  262436020
1        264283267                               ................A..........A.C.  264283237
1        268207341                          .................T...A.........TT.C.  268207376
1        270113806                         ..A...................A.........C....  270113842
1        271806424                            ........C.T........A..............  271806391
1        284191947                              .................A.G........A.C.  284191978
1        289257121                              ...............A.A.........T....  289257090
1        293504789                             ...T..............A.........C..A.  293504757
1        295162570                  ..A..A.T....C................A..T.....A.....  295162615
                                                                         \      
                                                                         |      
                                                                        AA
1        298307854                              .............A...A..........A.C.  298307885
1        300614753                             .........A......AAA.........-...C  300614784
1        311245487                          ...........T...CA....A..........A.C.  311245452
1        318602714                              ...............A.A.......T...G..  318602683
1        319613302                             ...........C.CA.ATA.......-.T.T.G  319613333
1        321254761                            .................A.A....A.....A.T.  321254794
1        325015566                              ......G.....A....A..............  325015535
1        330355031                              ..............G..A..........A.TG  330355000
1        334458940                           ...C......G............T.....--..A.  334458908
1        334545582                           ...C......G............T.....--..A.  334545550
1        335865659                  .....A.T....C................A.......--.....  335865618
1        341484188                                .............T.AC.......--....  341484161
1        343265537                             ......G..........AA..............  343265505
1        348710115                     ..C...AG.........T...................----  348710151
1        355886667                                ......T........A..............  355886638
1        357805238                     ..A.......................A..T.......      357805274
1        364058985                          ...T.................A........GTA...  364059020
1        368128162                     .....CAG............G..T..A.........-G.A.  368128123
1        386104824                             ...........C......A..........A.C.  386104856
1        387313237                             .........T........A.....G...-..AC  387313206
1        388059684                           ..T...........T.....A..........T.AT  388059650
1        391799118                             ..A.....T.......A.A.........-..AC  391799149
1        392095666                     .....T.G..................A..........      392095702
1        399482383                            ..................AA..T......T.T..  399482347
                                                                          \     
                                                                          |     
                                                                        ACC
1        401169399                     .....CAG..................A.T.......-T..C  401169360
1        406373273                               .......T........A......AA.-..A.  406373244
1        409374831                     ..C...AG......G...........A..A...A...-..C  409374792
1        413281274                ....A..A.T..G.C................A........--..A.  413281318
                                                    \                           
                                                    |                           
                                                    G
1        414361995                              ...........T.....A..AGA.A..CT...  414362026
1        417769310                     .....CAG............T.....A..........-..C  417769271
1        435094435                              ............G....A.........T.G.G  435094403
                                                                          \     
                                                                          |     
                                                                          C
1        438620675                            ...................A..A.......A...  438620708
1        441992743                              ...............-....A.......-..T  441992772
1        445949139                                ...............A........--.T.G  445949112
1        455952178                            ....G............CTCT.A...........  455952211
1        457226769                              ...............-............-.AC  457226798
1        9014351                                 .............G.CA..........-..C  9014380
1        23508496                  ......A.A...........G...G.....C..-------.....  23508459
1        29909591                              ...........A......A...AA..A.....G  29909625
                                                                           \    
                                                                           |    
                                                                          TA
1        30234615                             ...T............G..A...C.....C.C..  30234581
                                                                          \     
                                                                          |     
                                                                          C
1        31411400                          .....C................A.--------.....  31411428
1        31827698                               ..........C..A...-.........-..AC  31827669
1        38146129                              ...T..............A..........G..C  38146097
1        54082220                             ...T...........A...A.......----T..  54082249
1        61400331                                  ..............A........--.T..  61400305
1        66522053                           ....C................A..........A.C.  66522018
1        68983064                             .........T....G....A............A.  68983031
1        71260449                              ........G...T..G.....A...A.......  71260484
                                                                     \      \   
                                                                     |      |   
                                                                     A     GG
1        82007717                               ............CA...A..........A.C.  82007686
1        92208348                              .......G........A.A....A.........  92208380
1        93142941                             .....C...C.......A.A.....-...TAT..  93142973
1        95703533                              ..................-.T.C...A..A.C.  95703564
1        99117794                                  .......AG.....A.......A..A.C.  99117822
1        100854741                                    ...........T......CT.C.T..  100854766
1        109712885                              .................A........T.A.C.  109712854
1        111139429                                 .....A........A.......A..A.C.  111139401
1        121640555                           .............AG.....A.........C....  121640589
1        127979545                                         ......A.......A.T....  127979565
1        128290670                           ..T.......G.......A.A.....G.A......  128290704
1        132258965                              .....................G.....CAG..  132258996
1        132622574                        ....G..............A......-.A.....G...  132622610
1        134561355                          ...T.....................CA.A.TGG...  134561320
1        135813522                          ....C...G.....A......A......A.TT....  135813557
1        149254272                       ....-.....C.............A.....G....A.TG  149254235
1        151673860                     .....CAG................A.A..........----  151673824
1        174612194                             ....A.............A........TTT...  174612162
1        175355261                              ................AA..T...T.--.T..  175355290
1        177183465                            ............T......A..G.....TC....  177183498
1        181715888                               ...........A....A.....T....GT.G  181715919
                                                                            \   
                                                                            |   
                                                                            G
1        189704840                     .....CAG.............CA...A..........A..G  189704797
                                                                            \   
                                                                            |   
                                                                          AAC
1        211033481                          ...T............G....A........A.A..T  211033516
1        224270361                     .....CAG.................AA..........-.AT  224270400
1        225690645                          ....CT...............A..........A.C.  225690680
1        233670638                     ..C..C.G..A...............A........T.---.  233670675
1        237639085                             ............T.....A..........GT..  237639117
1        250279943                                                          ....  250279940
1        262695687                             ..................AT.......--..A.  262695656
                                                       \                        
                                                       |                        
                                                       T
1        271588770                                                          ....  271588767
1        271740245                          ....C.T.............AA.........T....  271740280
1        272103718                          ....C.........AC.C...A..........A.C.  272103683
1        275659141                             .................A---------.C....  275659164
1        287171016                               ....G.....CG....A.........C..TG  287171046
1        292552599                             .........T.C......A..TG...T..A...  292552631
1        300420114                              .............A...A...C..AT.C.CT.  300420083
1        308327883                           ....................AGC......TT..A.  308327849
1        311007214                            ...T........A..A..AA.T........GG..  311007247
1        311767924                 ...A..AG.....C...........G...AA....------.G..  311767886
1        313428403                     .....-....-...G.T..T......C........TC....  313428365
1        316632103                 ........T....C..C.....T.T..G..A......--------  316632067
1        324128880                  .....A.T..T................A.A.......--.....  324128921
1        324665333                             ................A.A..........GG.T  324665365
1        350513043                     ..C...AG............T.....A........T.---.  350513006
1        353501067                          .....TC..............A.........TT...  353501032
1        362768330                     .....CAG..................A.....G....-.AT  362768369
1        399863560                              ...............-.A.........-..AT  399863531
1        405772537                          ...T.................A......A.ACG...  405772502
1        418027255                            ...................A..A...A.--...G  418027288
                                                   \                            
                                                   |                            
                                                  AT
1        423158841                   ....A.T....-.T............A.A.G.AA...TTG...  423158882
1        444555262                          ....A..G.............A......A.--....  444555229
1        444790560                                 .....G.T......A..........A.A.  444790588
1        445572203                           ...C................A..T.T..C..G...  445572237
1        450568065                             ..T...........A...A.G......A...A.  450568097
1        461334976                          .................A...A..........A.A.  461334941
1        4453317                       ..A......C............A...A..........      4453281
1        4485338                       ..G......C............A...A..........      4485302
1        4681615                       ..A......C............A...A..........      4681651
1        4845429                       ..G......C............A...A..........      4845465
1        4981014                            ....C....AC.G..G.....A..........A.C.  4981049
1        6188002                                   ..............A.........-..AC  6187975
1        19556286                            .............C......A...A..AC..G.T.  19556320
1        21751564                               ...............A.A...A......AGC.  21751595
1        22894303                                 ....G............C.......C....  22894332
1        23386093                           ....C..C.......T.....A...C.....TA..T  23386058
1        25288082                             .....C........C..A.A......A--.....  25288051
1        27028281                                                 .........C....  27028294
1        29066738                      ..A....A.CA...............A..........---.  29066701
1        31772512                              .....A............AC.........T...  31772480
1        35335990                             .............G..............TC..A.  35336023
1        39827371                                ................A....A.....TCT.  39827339
                                                                            \   
                                                                            |   
                                                                           AT
1        40573750                      .....TAG..................A..........      40573786
1        43522366                     ...A.T....C............A...A...........CC.  43522323
                                                                           \    
                                                                           |    
                                                                          AG
1        45666352                            ........C.....GA...............A...  45666318
1        46894760                                  .....T.C......A...C......A.C.  46894732
1        48361830                            ...................AA.......T.C....  48361864
1        49145489                      .....TGG..................A..........      49145453
1        49786909                          ....TC................A.......T......  49786945
1        50175158                             ............C......A.........C..A.  50175125
1        50802322                   ....GA...G...................A.......         50802286
1        51451469                                   ...........A.A.........C....  51451442
1        52307854                               ...........G....AA.........C....  52307885
1        54921357                      ..C..C.G..................A..........      54921393
1        55618382                                  ........T....AA.......T..A.C.  55618354
1        56568544                             ..C................CC.T......T....  56568510
                                                                           \    
                                                                           |    
                                                                           T
1        57832860                           ........G............A...A..TT..G...  57832825
1        57970273                            .....T..............A.........CA...  57970307
1        59311180                      .....CGG..................A..........      59311216
1        63420695                      ..A......C................AC.........      63420659
1        64500486                           ....CT.........T.....A...........TC.  64500521
1        69278954                              ..................A..TG....--.TA.  69278984
1        70487565                           ...T..............GA.A..........G.C.  70487600
1        70955941                                 ...............A.........T....  70955912
1        72531394                              ...............G..A........TC....  72531362
1        74330519                      ..G.....T.................A...C......      74330483
1        74966448                              ..T..............AA.........C....  74966480
1        75536015                               ..G.....T........A..............  75535984
1        78391296                                                     .....T....  78391305
1        82440106                            .....C.C...TG.......A..TG...---....  82440137
1        82731787                                                          ..T..  82731783
1        84100055                             .....G....T.......TACTT......C....  84100088
1        88793490                              ..................A......ATTGT...  88793458
1        90492063                  ...T..A.T...TC.............-CA....C....--....  90492104
1        98054566                                 ...............A.........TT...  98054537
1        101536228                          ..T....C.............A.......A......  101536193
1        102793316          ..C.......A..A.T....C.....-........A.A...C......G...  102793265
                                   \                                            
                                   |                                            
                                   T
1        110398903                           ...........A......A.A.........T....  110398869
1        111362566                           ...C................A..........AG..  111362600
1        111450025                 ...A..A.T....C.......T......AAA...A-..---....  111450065
1        111731287                     .....CAA..................A..........      111731323
1        113952046                     .....CAG..................A..........      113952082
1        117214230                          ....C..........G...T.A............C.  117214265
1        119839171                             .......G...A.....AA..............  119839139
1        129740061                     .....CAG..................A..........      129740097
1        131557470                          ............A....AT..A........--.C..  131557437
1        132812640                              .......T.....A.A.T........AC..AG  132812609
1        133359648                             .............A....A........--..A.  133359678
1        133416189                                                           ...  133416191
1        134086396                             ..................A........--..A.  134086366
1        135442032                           ..............C...A.A.........C....  135442066
1        139996127                           ...........T........A.........C...G  139996093
1        141063752                     .....CAG..................A..........      141063788
1        145098010                  ..A..A.T.....................A.......         145097974
1        157848893                           ...........T.......TA..........T...  157848859
1        160082187                          ..T..................A.........T.T..  160082152
1        161170240                             ...........A.......T..--....CT.TG  161170210
1        166142225                           ...........AG.......A.........C....  166142259
1        168589211                           .....T.............AA.T............  168589245
1        170344420                              ..............G..AG.....A...A.T.  170344451
1        184924639                     ..C..C.G..................A...CA.....-.AT  184924678
1        186824364                     .....CAG.......G...A....A.A..........-.C.  186824403
1        188373014                               ................T.GA..---------  188372993
1        188659236                     .....CAG..................A..........      188659272
1        191714126                             ..................A.......A.C..A.  191714158
1        192423136                                 .....................CCT.....  192423108
1        208873248                              .........G..A....A.......A......  208873279
1        219045184                           ....T..............AA..T.....TG....  219045149
                                                                \               
                                                                |               
                                                                A
1        224009603                     ..A....T.............C....T..........      224009639
1        233810654                          ..T..............A.A.........C......  233810689
1        235300374                         ....T...............A.A.........C....  235300338
1        236428083                     .....CAG..................A..........      236428047
1        237187984                          .....G........A..A...A........T.G.CG  237187949
1        239004269                          .......A....T......A.A..............  239004234
1        251057463                               ............A..AA.......A......  251057495
                                                                            \   
                                                                            |   
                                                                           AA
1        267936191                          .....................T.---------....  267936218
                                                 \                              
                                                 |                              
                                                 T
1        270601029                     .....CAG..................A..........      270601065
1        286183352                             ..............T...A..GC....--....  286183382
1        289707541                              .................CC........C....  289707572
1        295073708                                                         ..T..  295073712
1        297215856                          ...T...........G.....A..T..G.A..A.T.  297215821
1        301371878                 ......C.T....C.G..C...........AC......A..A.C.  301371833
                                                                     \          
                                                                     |          
                                                                     T
1        302738972                     .....CAG.................AA....A.....-.AT  302739011
1        303373730                     ..G....T..T.............A.A.GTG..........  303373771
                                                                            \   
                                                                            |   
                                                                            G
1        303420749                     ..A..............T..C.....A..........      303420785
1        303870636                               ................A...A.----...A.  303870610
1        309715294                          ....A......GTG.T...ATA..........A.T.  309715259
1        312017479                     ..G......C..............A.A..........      312017443
1        316556128                           .............A......A..........G.C.  316556094
1        316848337                          ...T......C....TCA...A.G....A...G.T.  316848372
1        325778910                              .......T..A......A..............  325778941
1        325917447                            ...................A...C..A.T.....  325917414
1        329622640                     .....CAG..................A..........      329622604
1        330040372                             ...........AG.....A........--....  330040342
1        332485945                                 ..A...........A...A..A...A.C.  332485917
1        341674903                     .....TAG..................A..........      341674867
1        344397180                 ...A..A.G....C..........T.....A..G.A.--------  344397144
1        348794713                           .....T..............A..A.......GG..  348794678
                                                                          \     
                                                                          |     
                                                                          T
1        349079771                           ..............T.....A.......T.C....  349079805
1        350270593                              ...A....T......A.A..............  350270562
1        350887719                     .....TGG..................A..........      350887683
1        394205997                     ..A......C............A...A..........      394206033
1        407787868                            ..............G...AA..........A.C.  407787901
1        418486681                              ...............A.T..A....--.....  418486710
1        426981403                         ......................A....A...A.T...  426981367
1        434881728                               ..C.............A.........-..AT  434881757
1        436002237                     ..G......C............A...A..........      436002273
1        440956295                              .............A..AA..........T...  440956264
1        441871265                     .....CAG...............CA.A..........-..T  441871304
1        441885287                     .....CAG..................A..........      441885251
1        450561103                                                     ....T.C..  450561095
1        454938289                                                          ....  454938292
1        193674747                             ..................A.......A.TA...  193674779
1        21733408                              ..................A..........A.C.  21733440
1        305085972                             ..................A..........A.C.  305085940
1        50263749                            ...C................A..........A.C.  50263715
1        438497975                             ..................A..........A.T.  438497943
1        29788873                              ..................A..........-..C  29788904
1        33521484                              ...T...........................C.  33521516
1        94681620                              ..................A..........A.C.  94681588
1        224692164                             .................AA..........A.C.  224692196
1        318603081                             ..................A..........-..T  318603050
1        332248325                             ..................A..........A.T.  332248293
1        358965096                             ..................A..........A.C.  358965128
1        423535527                             ..................A..........A...  423535559
1        433066821                             ..................A..........A.T.  433066853
1        435249210                             ..................A..........-..C  435249241
1        452719036                             ..................A..........-...  452719067
1        124559156                             ..................A..........A.C.  124559188
1        28313080                             .............T.A...A........--....  28313111
1        222446484                             ......C...........A..........A.CC  222446516
1        330691358                            ...................A.......A.C...T  330691320
                                                                             \  
                                                                             |  
                                                                         AATGA
1        386622766                             ..................A..........A...  386622734
1        407970390                          ....C.G..............A..........-.A.  407970356
1        411954635                            ..........T........A..........A.C.  411954602
1        12638096                              ..................A..........-..C  12638065
1        20152376                              .................AA..........A...  20152408
1        22282508                              ................A.A..........A.C.  22282476
1        27211357                              ..................A..........-.AT  27211388
1        29837076                              ....C.............A..........A.C.  29837044
1        38826327                              .................AA..........A.A.  38826359
1        55747001                              ..................A..........-.AT  55746970
1        59764715                              ..................A..........-.AC  59764684
1        59804723                              ..................A..........-..T  59804754
1        61471652                              ..................A..........A.C.  61471620
1        62793766                              ....C.............A..........A.C.  62793798
1        65200653                              ..................C..........-.AT  65200622
1        72851981                            ....T...............A..........A.C.  72852015
1        80133079                              ..................A..........A.T.  80133111
1        82050777                              ..................A..........A.C.  82050809
1        97476603                              ..................A..........-..C  97476634
1        128310202                             ..................A..........A.C.  128310170
1        146874057                              ............G....A..........G...  146874026
1        166953960                              .......G.........A..........A.C.  166953929
1        186612867                             ...............T...........T.A.C.  186612899
1        187291112                             ..................A..........-.AT  187291143
1        191691836                             ..................A..........-.AT  191691805
1        195210342                             .............G....A..........A.C.  195210310
1        216220393                             ....A.............A..........A.C.  216220425
1        225531944                             ..................A..........-.AC  225531975
1        229500563                             ..................A..........-.A.  229500532
1        229801267                             ..................A..........-.A.  229801236
1        233346926                             ..................A..........A.C.  233346958
1        235264986                             ..................A..........G.C.  235264954
1        247327244                             ..A...............A......A...G...  247327212
1        257536763                             ..................A..........A.C.  257536795
1        261441772                             ...........C......A.....T....A.C.  261441740
1        263563185                             ..................A........G.A.T.  263563153
1        263586958                             ..................A........G.A.T.  263586926
1        266492813                             ..................A..........A.C.  266492845
1        270085118                             ..................A..........A.C.  270085150
1        304414529                             ..................A..........A.T.  304414497
1        317611550                             ..................A..........A.C.  317611582
1        325087928                             ..................A..........A.C.  325087896
1        330763765                             ..................A..........A.T.  330763797
1        338783361                             ..................A..........A.C.  338783329
1        354458206                             ...........T......A..........A.C.  354458174
1        366792595                             ..................A..........G.C.  366792563
1        416826643                             ..................A..........A.C.  416826611
1        427046902                             ..................A..........A...  427046870
1        440667580                             ..............A...A..............  440667548
1        21364129                              ...........T......A...........GT.  21364097
1        40228749                              ..................A..........A...  40228781
1        40272682                              ..................A..........A...  40272714
1        64798143                               .................T..........-..C  64798173
1        73069053                               .................A..........-..C  73069023
1        96125346                              ..................A..........A.T.  96125378
1        100391206                             ................A.-..........G.C.  100391237
1        110863426                              .................A.........C....  110863457
1        115238930                             ..................A.......C..A.C.  115238898
1        118382125                             ..................A..........-.A.  118382094
1        118466579                             ...........A......A..........A.C.  118466611
1        127411458                              ................AA..........-..C  127411488
1        186758780                             ..................A..........A.C.  186758812
1        194400937                              .................A..........-..C  194400967
1        270203649                            ...................A..........-.AT  270203681
1        357800717                             .................TA..........A.C.  357800749
1        366478369                            ..........T........A..........A.C.  366478402
1        385703979                             ...T..............A.......A..A.C.  385704011
1        396285781                              .................A..........-..C  396285751
1        8924519                               ..................A..........A.C.  8924487
1        13989195                              ............T.....A........T.A.C.  13989227
1        17467478                      .....CAG..................A..............  17467520
                                                                           \    
                                                                           |    
                                                                          AA
1        24851977                              ..................A..........-.AC  24852008
1        26321955                              ...T..............A..........A.T.  26321923
1        29960929                              ..................A..........A...  29960897
1        30193165                              ..............A...A..........A.C.  30193197
1        30968504                              ..................A.........CA.C.  30968472
1        31496371                              ..................A..........A.C.  31496339
1        39582380                              ..................A..........-..C  39582349
1        46165065                              ..T...............A..........A.C.  46165097
1        46488811                              ................A.A..........-.AT  46488780
1        48879091                              ..................A..........A.C.  48879059
1        55596225                              ..................A..........-..C  55596194
1        55764953                              ..................A..........A.T.  55764921
1        58080683                              ..................A..........A.C.  58080651
1        60939405                           .......C.............A..........-.AT  60939371
1        64492158                              ..................A..........A.CC  64492126
1        65275530                              ..................A..........-.AC  65275499
1        66130360                              ..................A..........A.C.  66130392
1        74765352                              ..................A......T...-..C  74765383
1        82428329                              ..................A........T.A.C.  82428297
1        95706338                              ....C.............A..........A.C.  95706370
1        97379825                              ..................A..........G.C.  97379793
1        98492363                              ................A.A..........-.AT  98492394
1        103329085                             ..............A...A..........-.A.  103329054
1        108265068                             ...........A......A..........A.C.  108265036
1        108832808                             ....C..C.....................A.C.  108832776
1        120403252                          ....................TA..........A.C.  120403287
1        126157194                             ..................A..........A.C.  126157226
1        128849029                             ................A.A..........A.C.  128849061
1        134751863                             ..................A.T........G.C.  134751831
1        154078307                             ..................A..........G.C.  154078339
1        161724646                             ................A.A..........-..C  161724615
1        164551396                             ..................A..........G.C.  164551364
1        174211247                             .................AA..........A.C.  174211215
1        177455392                             ..................A..........A.C.  177455360
1        184056999                             ..................A..........A.C.  184056967
1        192385267                             ..................A..........AGC.  192385235
1        193241761                             ..................A.......A..A.C.  193241793
1        198373938                             ..................A..........-..C  198373969
1        212348778                             ..................A..........A.C.  212348810
1        212473627                             ............T.....A..........A.C.  212473659
1        230530795                             ..................A..........A.C.  230530763
1        232216120                             ...............G.CA.......T..A...  232216152
1        234528716                             ...............G..A...A......A.C.  234528748
1        235129236                             ..................A..........A.C.  235129268
1        245230206                             ................A.A..........A...  245230238
1        246505794                             .................A...........A.C.  246505826
1        247101207                 ......G......C..........T.....A........T.A.C.  247101160
                                             \                                  
                                             |                                  
                                           CTA
1        250119258                             .......G..........A..........A.C.  250119226
1        251454248                             ..................A..........A.C.  251454216
1        260189344                             ................A............A.C.  260189376
1        265497692                             ..................A...C......-..C  265497661
1        266006120                             ...........T......A..........A.C.  266006088
1        292428964                             .............................-.AT  292428995
1        292944545                             ...............T.............A...  292944513
1        299477777                             ..T...............A..........A.C.  299477745
1        304319724                             .................AA..........A.A.  304319756
1        320141779                             ..................A..G.......A.C.  320141811
1        321180544                             ..................A..........A.C.  321180512
1        321333320                             ..................A..........-.AT  321333289
1        326106677                             ..................A..........A.C.  326106709
1        327176063                             ..................A..........A.C.  327176095
1        330992281                             ..T...............A..........G.C.  330992249
1        331891053                             ..................A....A.....A.C.  331891021
1        332036104                             ..................A..........-.AC  332036073
1        335930731                             ......................C......-.AT  335930762
1        338094335                             ..............A...A..........G...  338094303
1        338240233                             ..................A..........A.T.  338240201
1        339920493                             ..................A..........-.AT  339920462
1        341607522                             ..................A..........A.C.  341607554
1        342703882                             ............C.....A..........-.TT  342703851
1        348348135                             ..................A..........-..C  348348104
1        352377177                             ..................A..........-.C.  352377146
1        353188840                             .......G........A............A.T.  353188808
1        354261660                             ...............G..A..........-..T  354261691
1        355596779                             ..................A..........A.C.  355596747
1        361845885                             ..................A..........A.C.  361845917
1        365898653                             .............C...............G.C.  365898685
1        384995955                             ..................A..........A.TG  384995923
1        385088862                             ..............A...A..........A...  385088830
1        415258770                             ..................A..........A.A.  415258738
1        415887177                             ..................A..........-..C  415887146
1        418962151                             ..................A..........A.C.  418962183
1        425541163                             ............G.....A.G..A.....A...  425541131
1        428661549                             ..................A..........A.C.  428661581
1        432133370                             ..................A..........A.C.  432133402
1        443061822                             ..T....G..........A..........-...  443061791
1        462164942                             ..................A..G.......A.C.  462164974
1        462633030                             ..................A..........A.CT  462632998
1        21422617                                  ..............A..........A.C.  21422589
1        23937354                               .................A..........-..T  23937384
1        25288887                               .................A..........-..C  25288857
1        29822516                               ..............G..A..........-.AT  29822546
1        35190557                              ................A.A..........-..C  35190588
1        51658119                            ....................A..............  51658085
1        54539007                               .................A....A.....-..C  54539037
1        55366006                              ................A.A..........A.C.  55366038
1        75330832                             ...................A..........A.TG  75330865
1        75982119                            ..T.................A..A...---.....  75982088
1        105156455                              .................A..........-..C  105156425
1        145271902                             .........T....C...A..........A.C.  145271934
1        154119098                              .................A..........-.A.  154119128
1        173960154                 .......C......................A......A...A.C.  173960203
                                               \                                
                                               |                                
                                           TCCAG
1        181725357                 ...A..A.T...................-.A.........CA.C.  181725400
1        190851548                     ..A......C............A...A.........----T  190851584
1        218623743                              .................A..........-.AT  218623773
1        269771747                            .............G.....A.........T....  269771780
1        319981112                           ....TC..............A..........A.C.  319981146
1        364846990                             ..................A..........A.C.  364846958
1        371954637                             ...........A......A..........A.CT  371954605
1        385178395                             ....C.............A..........A.C.  385178427
1        395087652                             ..................A..T.....T.A.T.  395087620
1        415616363                              .................A....A.....-.AT  415616393
1        417406525                           ...C.........C..A...A..............  417406559
1        431259799                              .................A........T.-..C  431259769
1        432510244                            ..........T....A...A..........A.C.  432510277
1        434177878                             ............T.....A........--..A.  434177908
1        454510076                             .........A........A......A...A.C.  454510108
1        12046386                              .............G....A..........A.C.  12046418
1        13364926                              ..................AC.........A.C.  13364958
1        26442894                              ..................A..........A.CT  26442862
1        27252986                              .................AA..........A.C.  27253018
1        50276717                              ..................A..........A.C.  50276749
1        51628982                              ..................A..........AGC.  51628950
1        56381822                              ..................A........G.A.C.  56381854
1        57675074                              .......G..........A..........A.C.  57675106
1        61117264                              ................A.A..G.......A.C.  61117296
1        68346202                             ............A..A...A..........-..C  68346170
1        81788731                              ..................AC.........A...  81788699
1        93096229                           ....C..............A.A..T.......G...  93096264
1        110115868                             ..............A...A..........A.C.  110115900
1        115120572                     .....TAG..................A.........-T.A.  115120533
1        115906480                             ..................A........T...C.  115906448
1        117675463                               ................A..........-..T  117675434
1        121088495                             ..................A........G.A.C.  121088463
1        126279110                               ..A............AA.......C..-.C.  126279081
1        141008775                               ................A..........A.C.  141008745
1        168328944                          ..G..................A..........A.C.  168328979
1        178242921                             ..................A..........A.C.  178242953
1        181372957                             .........T........-..........-..C  181372987
1        195417551                             ..................A..........A.C.  195417519
1        222683688                     .....-...............GA...A.....T....A.C.  222683727
1        279490669                ........C.T....................AG..C......A.C.  279490719
                                               \                                
                                               |                                
                                           TCCAG
1        291226335                             ..................A..........A.T.  291226303
1        330586177                             ..................A..........A.C.  330586209
1        330658634                             ..................A..........A.C.  330658602
1        335102089                             ..................A..........A.C.  335102121
1        336091910                             ..G...............A..........A.T.  336091878
1        338029867                             ..................A..........A.C.  338029835
1        341583941                             ..................A..........A.C.  341583909
1        349031418                             ..................A..........A.C.  349031450
1        351626203                             ....CC.G..........A..........A.A.  351626235
1        384730477                               ................A....A.....-.T.  384730506
1        392209239                             ..................A........A.A.TT  392209207
1        439385516                            ..........T........A..........A.C.  439385549
1        461465257                     ..A.....................A.A.........----.  461465293
1        12624127                              ..................A..........A.C.  12624095
1        16975805                              ..................A.......A..A.C.  16975837
1        17751277                              .....C............A........T.A.T.  17751309
1        18786483                              ..................A..........-..C  18786514
1        22203731                       .......................A.A........T.A.C.  22203772
                                               \                                
                                               |                                
                                              GG
1        22221233                              ..................A..........-.A.  22221264
1        23508694                              .......C.....................A.C.  23508726
1        25228428                              .................AA..........-.TC  25228397
1        28427640                              ...........A......A..........A.C.  28427672
1        29388553                              ................A.A..........A.T.  29388585
1        30292360                              ..................A.........CA.C.  30292328
1        30642692                               .................A..............  30642723
1        30715102                              ..................A.........C...G  30715134
1        30800310                              .......G..........A..........AGC.  30800278
1        30995893                              ..................A..........-.AT  30995924
1        31889985                              .....A............A....C....CA.C.  31890017
1        34049576                              ..G...............A....A.....A.T.  34049608
1        42666869                              ..............C...A..........-..C  42666838
1        43515529                        ....G..-................A..........-.AT  43515493
1        43546138                              ...........A......A..........A.C.  43546106
1        47066210                              ..................A..........-.AT  47066241
1        47247394                              ..................A..........A.C.  47247426
1        48321806                              ............T.....A..........A.C.  48321838
1        51176742                              ...C.............AA..........A.C.  51176774
1        52819245                              ..................A..........A.C.  52819277
1        56111568                              ...........C......A..........A.C.  56111536
1        56360528                              ................A.A.........CACC.  56360560
1        56628827                              ..T...............A........T.-.AT  56628796
1        56640996                              ..................A..........G.C.  56641028
1        58362271                              ..................A..........A.C.  58362303
1        58448463                              .......G..........A..........ACC.  58448495
1        60498793                              ..................A.......A..A.C.  60498761
1        61045105                              ..................A..........AGC.  61045137
1        62777199                              ..................A..........A.C.  62777167
1        62920905                              ................A.A..........-..C  62920936
1        65635043                              ..................A..........-..C  65635074
1        68404009                              ..............A...A..........AGC.  68404041
1        72643822                              ..................A..........-.A.  72643791
1        80123527                              ...........C......A.......A..A.C.  80123495
1        81983098                             ..................TA...A..CC..AG..  81983065
1        84191193                  ...A..A.T.C..C................A........---...  84191235
                                                                       \        
                                                                       |        
                                                                       T
1        87274070                              ..................A..........A.T.  87274102
1        96107556                              ..................A..........A.C.  96107524
1        96750503                              ..................A..........-.AC  96750472
1        96803657                              ..................A..........A.C.  96803689
1        98567775                               ..............T..A..........-..T  98567745
1        99710163                              ................A.A....A.....A.C.  99710195
1        100027523                             ..................A..........A.C.  100027555
1        102476371                             ..................A..........A.C.  102476339
1        106083082                             ..T.............C.A..........A.C.  106083114
1        110381183                             ..................A..........A.C.  110381215
1        110751623                             ..................A..........-.A.  110751654
1        116060008                             ..............A...A..........-..C  116059977
1        118508895                             ................A.A.G........A.C.  118508863
1        124919755                             ............C.....A..........-.AT  124919724
1        132609867                             ................A.A..........A.C.  132609835
1        133353415                          ....C................A..........G...  133353450
1        135051160                            ..............A....A........TT....  135051126
                                                                        \       
                                                                        |       
                                                                        G
1        146051321                             ...........T......A..........-.AT  146051352
1        150233034                             .............................A.T.  150233066
1        166128446                             ............C.....A..........-..T  166128477
1        174051231                             ................A.A..........A.C.  174051199
1        174540410                             ...C..............A........T.A.T.  174540442
1        178204601                                  .............A..........A.C.  178204574
1        182934425                             ..................A..........-.AT  182934456
1        187468523                             .........T...............A.T.A...  187468491
1        187973524                             ..................A..........-.AC  187973493
1        188906210                             ..................A........T.A.C.  188906242
1        191088048                             ...............T..A..........A.C.  191088016
1        194894101                             ..................A........--T.T.  194894071
1        214117112                             ............G.....AT.........A.C.  214117144
1        222754743                             ...........T......A..........-.AT  222754712
1        223955266                             ..............A...A..........A.C.  223955298
1        228131801                             ..T...............A..........-.A.  228131832
1        228901248                             ..................A..........G.T.  228901280
1        229760614                             .............CA...A..........A.C.  229760582
1        229804217                             ............T.....A..........A.C.  229804185
1        230008354                             ..G...............A..........A.C.  230008386
1        231817003                             ..T........A......A..........-.TC  231816972
1        234100527                             ..................A..........-..C  234100496
1        234132026                             ......C...........A..........-..C  234131995
1        237671135                              .................A........-T..A.  237671105
1        238814530                             ..................A..........-.AC  238814499
1        239427021                             ..................A......A...A.C.  239426989
1        250312884                          ....C................A..........-.AT  250312849
                                                       \                        
                                                       |                        
                                                       T
1        250335022                             ..................A..........-.AT  250334991
1        250879380                             ..................A......A...-.AT  250879349
1        251427407                             ..................A..........A.C.  251427375
1        257170423                             ..................A.......A..A.C.  257170455
1        263434882                            ..C.........A......A........T.A...  263434915
1        263439612                             ..................A......C...A.C.  263439644
1        264728003                             .................AA..TG......A.C.  264728035
1        265878023                             ..................A..........A.C.  265877991
1        265990900                             ...G..............A..........A.C.  265990868
1        267031725                             ...C..............A..........A.C.  267031757
1        269240177                             ..................A........T.-..C  269240208
1        270972122                             ..................A..........A.T.  270972090
1        271840034                             ..................A..........-.AT  271840065
1        296966720                             .................AA..........-.AC  296966751
1        301210434                             ..................A.......T..-.AC  301210465
1        302099049                             ................A.A..........-.AC  302099080
1        304994588                             ..................A.......A..A.C.  304994620
1        317720919                             ..................A...CA.....A...  317720887
1        325222571                             ..................A....A.....-.CT  325222602
1        325399370                             ..................A..TG......A.A.  325399402
1        326629960                             ............GA....A..........-.A.  326629929
1        328959810                             ................A.A..........-.AT  328959779
1        329960667                             ..................A..........A.C.  329960699
1        331969168                             .................CA.G........A.C.  331969136
1        332484153                             ..................A..........A.C.  332484185
1        335671228                             .................AA..........A.C.  335671260
1        335737317                                 .......C......AC.......G.....  335737287
                                                                            \   
                                                                            |   
                                                                           AA
1        338679049                             ..................A..........A.C.  338679081
1        340551554                             ..................A..........A.C.  340551522
1        341901376                             ..................A........A.A.C.  341901344
1        343199524                             ...........A......A..........-.AT  343199555
1        346962166                             ................A.A..........A.C.  346962134
1        347174974                             ...........A.....AA..........A.C.  347175006
1        347898684                             .........T....A..............-.AC  347898715
1        348981672                             ................C.A..A.......A.A.  348981640
1        349449034                                ...............A..........-..C  349449062
1        361621638                             ................A.A..........-.AC  361621669
1        361626795                             ..................A..........A.C.  361626763
1        364901904                             ..................A..........A.C.  364901936
1        367937907                             .................AA..........-.A.  367937938
1        368332806                             ..................A....A.....A.T.  368332774
1        370408700                             ...G..............A..........A.C.  370408668
1        387501874                 .........T....................A..........A.C.  387501923
                                               \                                
                                               |                                
                                           TCTAG
1        388349603                             ...........C......A....A.....-...  388349634
1        390425584                             ..................A........T.-.AT  390425553
1        410974903                             ...C..............A..........A.C.  410974871
1        413920481                             ...............G..A........A.A.C.  413920449
1        417820944                             ..................A.......A..-.AT  417820913
1        420254553                             ...........T....A.A..........A.C.  420254521
1        423299256                             ..................A..........A.C.  423299288
1        426377500                             ..............A...A........T.A.C.  426377468
1        427388837                             ..................A........T.A.CT  427388805
1        432420025                             .............G..A.A..........A.C.  432419993
1        432941819                             ...........A......A..........A.C.  432941851
1        433485522                            ..A..........T.....A..........G..C  433485489
1        434104223                             ...........A..A...A..........A.C.  434104255
1        436144995                             ...........C......A..........-..C  436145026
1        440325143                             ..................A..........A.C.  440325111
1        451537591                             ..........G.......A.......A..A.C.  451537623
1        455942992                             ..................A..........A.C.  455943024
1        456754661                             ..................A..........A.C.  456754629
1        456776678                             .......C.........CA..........A.C.  456776710
1        458973139                           ...C..G.............A..........T.A.  458973105
1        17837774                             ..C................A..........-..C  17837806
1        18109024                               ..............G..A..........-.AT  18108994
1        19125418                             ........G..........A..........A.C.  19125385
1        21920908                               .................A..........-.AT  21920878
1        30965901                              .......G..........A.......T..A.C.  30965933
1        31004714                              ..................A.........-...C  31004683
1        61457415                               .................A..........-.AC  61457445
1        74149876                              ......A...........A.......A..A.C.  74149844
1        75487703                               ...........G.....A..............  75487734
1        94649312                      ...C....-.................A..........-.AT  94649350
1        94950183                              ..................A....A.A...A.C.  94950215
1        95553552                        ....................A.A.A.......A....C.  95553512
                                               \                                
                                               |                                
                                              AG
1        96682971                   ..A..A.T....C................-..T.......----  96683011
                                                   \                            
                                                   |                            
                                                  GT
1        106416228                               ................A.........TG...  106416258
1        107633932                           ..............T.....A........--....  107633964
1        120425744                             ..................A.C.....AG.A.C.  120425776
1        122467083                              .................A..........-.AT  122467053
1        133284454                          ...T.............A..AA.T.......T....  133284418
                                                                       \        
                                                                       |        
                                                                       G
1        145710742                             ................A.A..T.......-.AT  145710711
1        155349678                             ..T...............A..........A.C.  155349646
1        168927432                            ..........G..G.....A..T.......A.C.  168927399
1        171991505                             ..................A..........AGC.  171991473
1        174035688                             ............................-..CC  174035719
1        175193244                              .................A..........-..C  175193214
1        196251622                              ...........................TT...  196251591
1        199147990                              ...................C........-.C.  199147960
1        201741556                             ................A.A......A...A.C.  201741524
1        217943492                            ...............A...A.......TTC..-T  217943460
1        230290390                             ................A.A........T.-..C  230290359
1        230631399                             ..................A..........A.C.  230631367
1        235269966                               ................A..T......GA.C.  235269936
1        239402010                              ...C...............G........-.AT  239402040
1        247814930                                   ............A..........-.AT  247814905
1        251438826                             ..................A..........A.C.  251438794
1        251711216                            ...............C.A.A..............  251711183
1        255870344                             .............A....A..........A.C.  255870312
1        262820522                             ................-............-..C  262820492
1        275663668                             ...........A......A........TGA.C.  275663636
1        279909708                            ..C.......G........A..T.......A.C.  279909675
1        300035368                             ..................A.......A..A.C.  300035400
1        320374847                              .................A..........-.AT  320374877
1        321424540                            ...T......T........A..........-..C  321424508
1        325553541                               ..........T.....A............TG  325553511
1        326914146                             ..................A..........A.C.  326914114
1        332823468                             ..................A..........-..C  332823499
1        344958598                             ...........T....A.........A..-.AC  344958629
1        355000081                             .................AA..........A...  355000113
1        361847053                             ......A...........A..........A.C.  361847021
1        373651631                                ...............A.......A..A.A.  373651601
                                                                           \    
                                                                           |    
                                                                           T
1        414797557                 ........T..T.C.......G....AG..A..A.......-..G  414797513
                                                                       \        
                                                                       |        
                                                                       C
1        415717607                            ..........T..G.....A..........A.CG  415717574
1        420789160                             ..................A..........A.C.  420789192
1        422089190                             ..................A..........A.C.  422089158
1        433202161                              ............A....A..........-..C  433202131
1        437439852                            ...................A..........-.A.  437439884
1        439740080                             .....A.......CA...A..........-..C  439740111
1        443066210                              ..T..............A..........-..C  443066240
1        443681010                             ..................T..........A.CT  443681042
1        12627177                                   ...G.........A......A...A.C.  12627204
1        16000447                              ..................A.G........-.AT  16000478
1        16907184                              ..................A..........A.C.  16907152
1        17540521                              ..................A..........A.T.  17540489
1        18022796                              ..T...............A..........-.AC  18022765
1        18996176                              .........T........A...CA.....A.C.  18996144
1        19858764                              ....C.......T...A.A...G......-.CT  19858795
1        20081761                              .....C............A..........-..C  20081730
1        22370971                              .................AA...C......-..C  22371002
1        22908968                       ....C.T..................A........T.---.  22909004
1        23550007                              ..................A.C........-..C  23549976
1        26184331                              .....G............A..........-.A.  26184300
1        26263876                              ...........C......A..........-.AT  26263845
1        26610431                              ..A...............A........T.A.T.  26610399
1        27693538                              ...........A......A..........A.C.  27693506
1        27985610                              ..................A........-.A.AT  27985579
1        28217466                              ..................A...CA.....-.AT  28217435
1        29867840                                ...................T.....--....  29867812
1        30624711                              ..................A........T.A.T.  30624679
1        31837119                              ..................A..........-..C  31837088
1        31963223                              ................A.A..T......CA.T.  31963191
1        32158501                              .......G..........A..T.......A.C.  32158533
1        33141588                              ............G...A.A..........-.A.  33141557
1        35211917                              ..................A........T.AGC.  35211949
1        37734057                              ...G...G..........A..........A.C.  37734025
1        38141651                              ......G...........A..........-.AC  38141682
1        38563545                     ...A.T....C................A.G.....--..T..  38563506
1        39183184                              ............G.....A..........-.AT  39183153
1        39963125                              ..................A.G........-..C  39963156
1        40176477                              ..................A..........-..C  40176446
1        40390063                              ..............C...A..T.......A.C.  40390031
1        41322010                              .........T......T.A..........A.C.  41321978
1        43666279                              ..................A..........-..C  43666248
1        45708120                              .........T..G....AA............C.  45708088
1        49003708                              ...............G..A..........-..T  49003739
1        49128118                              ...........A......A..........A.C.  49128150
1        49832726                              ...............G..A..........-.AC  49832695
1        50945397                              ..................A..........A.C.  50945429
1        54306129                              ...G..............A..........A.C.  54306161
1        54482279                              ..................A..........G.C.  54482247
1        56089345                              .................TA..........A.C.  56089313
1        57961690                              ..................A..........A.C.  57961658
1        58020786                              ..................AC.........A.C.  58020754
1        60512137                              ..................A...A.....TA.C.  60512105
1        60672616                              ............G.....C..........-.AC  60672585
1        60861269                              ...........A...G..A..........A.C.  60861301
1        60891287                              ..................A.GT...A...-..T  60891256
1        62885722                              ................A.A.......A..A.C.  62885690
1        65669383                              ..................A...CA.....-..C  65669352
1        68959608                              ..............A...A..........A.C.  68959640
1        70346666                           ....C................A..T.......GG..  70346631
1        72871976                              ................A.A..........-..C  72872007
1        75865010                              ..................A..........-.A.  75865041
1        75897272                              ..................A..........-.AT  75897303
1        78486262                              ..................A.....G.A..A...  78486230
1        82554126                              ...C............A.A........T.A.C.  82554158
1        82917070                              ...C..............A..........A.C.  82917102
1        91228098                              ..............A...A........T.A.C.  91228066
1        91620986                              ..................A....A.....-..G  91621017
1        96845797                              ..................A........T.A.C.  96845829
1        96909909                              ..................A..........A.C.  96909941
1        99801493                           ....C.....C.T..G.....A..........G...  99801528
1        100920765                               ................A.......A..-.A.  100920736
1        101670624                             ................A.A......C...-..C  101670593
1        104702211                             ..................A..........A.C.  104702179
1        106936907                               ................A........--..A.  106936879
1        107881334                             ...C..............A..T.......A.C.  107881366
1        107923875                           ...C................A........T.A.A.  107923909
1        108100134                             ..................A..........A.T.  108100166
1        108304388                             ..................A........A.A.C.  108304355
                                                       \                        
                                                       |                        
                                                       T
1        109640953                            ...T...............A..T.......TTTG  109640919
                                                                           \    
                                                                           |    
                                                                           T
1        110630772                             ..T...............A..........A...  110630804
1        110682023                            ...A........T....A.A..T...........  110682056
1        111933411                             ..................A..........A.C.  111933379
1        113581296                             .............A..T.T......A...A.C.  113581264
1        115510222                             ..............A...A..........A.C.  115510254
1        115742393                             ..........G.......A............C.  115742361
1        115973463                             .................AA..........A.C.  115973495
1        116359653                             ........C......GT.A.......A..-..C  116359684
1        117291212                             ..................A..........A.C.  117291180
1        118391466                             ..................A..........ATC.  118391434
1        120922372                             ...........A......-..........-..C  120922342
1        122025541                             ..................A..........-..T  122025510
1        128089072                             ...........A......A........T.-.AT  128089103
1        128402177                             ..................A..........-.AT  128402208
1        130068642                             ..................A..........-..C  130068611
1        132704692                             ..............A...A..........A.C.  132704660
1        133695913                 ......A.T...A--......A...A....A..-....----...  133695950
1        134559477                             ..................A.G........-..C  134559508
1        135535351                           ....................A..A......TA...  135535385
1        135704286                                  ......TT.....A..........A.C.  135704259
1        139695257                             ..................A..........A.C.  139695225
1        141765262                             ................A.A..........A.T.  141765294
1        149022449                            ...T.............A.A........ACA.C.  149022482
1        152091547                             ...............G..A.......A..-..C  152091516
1        152662161                             ..................A......C...A.A.  152662129
1        154242041                             ..............A...A..........-.AT  154242010
1        157266920                            ...A........T......A.........C....  157266953
1        157441856                             ................A.A..........A.C.  157441824
1        158362276                             ................A..........T.-..C  158362245
1        172049366                             ....C.............A..........-..C  172049335
1        174843866                             .........G........A..........A.C.  174843834
1        176887600                             ..T.............C.A..........A.C.  176887632
1        176926135                             ..................A........A.A.C.  176926103
1        180833084                             ....C.............A..........A.C.  180833116
1        181137688                             ..................A..........A.C.  181137656
1        183203864                             ..................A........A.A.C.  183203896
1        183240857                             ...........A..A...A.......A..A.C.  183240889
1        184185035                             ..................A..........A.C.  184185003
1        185148551                             ............T.A...A..........A.C.  185148583
1        189372376                             ..................A..........-..C  189372407
1        189630432                      ....C.T..............A...A...C......-.CT  189630394
1        190513610                             ..................A..........-..C  190513641
1        190923895                             .....G............A..........A.C.  190923863
1        192970785                             ..T..A............A..........-..C  192970816
1        201285511                             ..................A....A.....AGC.  201285479
1        211269096                             ..................A..G.....A.A.C.  211269128
1        211541768                             .................TA..........-.AT  211541737
1        214189669                             ..................A..........A.T.  214189701
1        226966592                             ..................A.GT.......A.C.  226966560
1        229410503                             ................AAA......A...A.C.  229410471
1        231290779                          ....C......GT....A...A..GG.....T....  231290814
1        232028730                           ..T.............A.A.A..........G.C.  232028764
1        232185381                             ........G.......A.A..........A.T.  232185413
1        233282293                             ..T...............A..........A.C.  233282325
1        234210568                           ....................AG.TG...T..A...  234210602
1        237525164                             ..............A...A....A.....-.AC  237525195
1        238210120                             ..................A..G...A...A.C.  238210088
1        242475034                             ...........A......A..T.......-.A.  242475065
1        246822281                             ..............A..AA.C........A.C.  246822249
1        254261815                             ..................A........T.A.C.  254261783
1        262607432                             ..................A.......A..-.AT  262607401
1        266235324                             ..................A.G........A.C.  266235356
1        268740298                             ....G.............A......AA..A.C.  268740330
1        268929414                              ..C..............A.........C..AG  268929383
1        269250851                             ..................A..........ATC.  269250819
1        270448670                             ................A.A..........A.C.  270448638
1        283531928                             ..............A...A..........AGC.  283531960
1        288008251                             ..............A...-..........-..C  288008221
1        288539111                             .................AA..........A.C.  288539143
1        293077811                             .........T.A......C....A.....-...  293077780
1        293485496                             ..T...............A......A...A.C.  293485528
1        297101123                               ................A..........-..C  297101152
1        297349558                             .....G............A.......A..-.AT  297349589
1        299972534                             ..................T.CT.......A.C.  299972502
1        300629463                             ................-............-..C  300629433
1        303114656                                ...............A..........TG..  303114687
                                                                           \    
                                                                           |    
                                                                          TA
1        305095371                             ...G............T.A..........A.C.  305095403
1        316286227                             ..................A...G......-.AT  316286196
1        319142115                             ..................A.C........A.C.  319142147
1        324033520                             ...........A......A.......T..-.A.  324033551
1        325674476                          ...T...............TAA..........A.C.  325674441
1        326746790                             ..................A........T.-.AC  326746821
1        328322357                             ...........A......A..........-..C  328322388
1        330309887                             ................A.A.......A..A.C.  330309855
1        330455531                             ...............G..A..........A.T.  330455499
1        332467666                             ..................A..........-.AT  332467697
1        335754333                             ..................A..........A.C.  335754365
1        337542940                             .................AA..........A.C.  337542908
1        341955980                             .................AA..........A.C.  341955948
1        342982396                             ...........CC.....A........A.A.C.  342982428
1        346992960                              ..............G..A..........TG..  346992929
1        348587793                             ..................AG.........ACT.  348587761
1        348671889                             ..................A..........A.C.  348671857
1        349078977                             .................AA......A...-..C  349079008
1        350106431                             ............G.....A..........A.C.  350106399
1        350173081                             ........G.....T...A..T.......A.C.  350173113
1        351456185                             ..............A...A..........-..C  351456154
1        352984420                             .........A....TT..A....A.....A.C.  352984452
1        353176385                             ....C.............A..........A.C.  353176353
1        362041202                             ................A.A........G.-..C  362041171
1        362055800                             ................A.A..........-..C  362055769
1        362301231                             ................CAA..........A.T.  362301263
1        362852317                             .............A....AG.....A...A.C.  362852349
1        366730366                             ..................A..........AGT.  366730334
1        385361434                             ..T...............A..........-.AT  385361465
1        389023724                             .........TG.......A..........A.C.  389023692
1        393460909                             ..................A..........-.AC  393460878
1        408973438                             ...............C..A......A...A.C.  408973470
1        411177868                             .......A........A.A..........-..C  411177837
1        411694382                             ...............G..A..........-..C  411694413
1        414125140                             ...........A......A..........A.TG  414125108
1        414589960                             ..........CA......A........T.A...  414589928
1        415366426                             .................AA......A...A.C.  415366394
1        415889850                             ..............C...A..........A.C.  415889882
1        416669279                             ............G.....A..........-..C  416669248
1        416671032                             ..................A..........-..C  416671063
1        417267613                   ....C.....-................AT......T...-..T  417267653
1        417878611                             ..................A....A..A..A.C.  417878643
1        419672594                             ..............A..AA..........A.T.  419672562
1        419874771                             ..................A........T.A.A.  419874803
1        424451901                             ..................A.......A..A.TG  424451869
1        426441285                             ..................A..........-..C  426441316
1        432431986                             ..................A..........A.TG  432432018
1        433257700                             ............C.....A..........A.C.  433257668
1        433861872                             ................A.A..........A.C.  433861904
1        434853394                             ...........T.G....A..........-.AC  434853363
1        435173669                             ..............A...A..........-..C  435173700
1        438430920                             ..................A........T.-.AC  438430889
1        438850103                             .......C........A.A............CT  438850135
1        439111032                             ................A.A........T.-..C  439111001
1        440824314                             ..................A.G.........GA.  440824282
1        444971580                             ....C.............A..........A.C.  444971548
1        445406071                             ................A.A..........A.C.  445406039
1        453233734                             ..............C..A...........A.C.  453233766
1        457212400                             .............C....A..........-..C  457212369
1        460184297                             ................-............-.AC  460184267
1        460645985                             ............T...A.A..........A.C.  460645953
1        10258055                        ..................C.....A....A.....A.CG  10258095
                                               \                                
                                               |                                
                                              AT
1        15415414                            .................G.CAG...........C.  15415380
1        20205816                               ..............G..A..........-.AT  20205786
1        22343105                           ..........G....C...ATA..........G...  22343140
1        24040214                               .................A..........-.AT  24040244
1        24364653                               .................A..........-..C  24364683
1        27199917                       ....C.T..................A..........-.AC  27199955
1        27412687                            ...C................A......A...G.C.  27412721
1        30664784                               ..C..............A........T.-..C  30664754
1        30715977                            ...C................A..........-G.C  30715944
1        31266176                                  ..............A.......--...A.  31266150
1        32506717                             ............CGGA...A..............  32506750
1        32929853                               .............A...A..........-.AC  32929883
1        34967416                              ..................A..........A.C.  34967448
1        48628736                              .................AA..........-..C  48628767
1        57012588                              ..................A..........A.T.  57012556
1        67550211                             ....C.....T.......TA.........T....  67550244
1        68348807                                     ...G....G..A..........-...  68348831
1        70986006                              .........T.TTA....AG..--..C.C....  70985976
1        74292071                                ..............-............-..C  74292099
1        75531264                               ............G....A..........-..T  75531234
1        76320820                       ....C.T.............G....A..........-..C  76320858
1        93070381                               ...C.............A....A.....-.AC  93070411
1        94749410                               ...............A.A..........-..C  94749440
1        110273893                              ...............A.A........G.-.AC  110273863
1        112805514                           ..A............A....A........G.A.C.  112805548
1        115389142                              .................A..........-..C  115389172
1        122439199                           ........A..T...G....A.........C....  122439233
1        128062079                            ...........G.......A.........TG...  128062046
1        139662331                              .................A..........-.AT  139662301
1        140504962                             ..................A..........A.C.  140504994
1        144349475                             ...............G..A.G..A.....A.TG  144349507
1        144876447                            ..........T..C.....AT.TG......A...  144876480
1        164301774                          ........C............A.......C.T....  164301809
1        175207851                             ..............A...A...C......A.C.  175207883
1        183738482                             ............G....AA..........A.C.  183738514
1        192816232                              ........T........A...C......-..C  192816262
1        197722065                              ......G..........A..........GT..  197722096
1        210207984                             ........G.........A..........A..C  210208019
                                                                             \  
                                                                             |  
                                                                           GCA
1        214727169                                    .........A.A.........-..C.  214727145
1        221691023                     .....CAG....C.............A....A..A.-..A.  221691062
1        238886637                              ...............A.A......A...-.AT  238886607
1        245948689                              ..........A..A...A..........-..C  245948719
1        259600850                             .........G........A.........TA.C.  259600818
1        271183598                              .................A.G........G...  271183567
1        272509354                             ..T...............A..........A.C.  272509386
1        280640542                              .....C...........A.G....A..T....  280640573
1        281017524                 ......A.T...AC..............-............G.C.  281017481
1        300818281                           ...............CA...A....A.....A.C.  300818247
1        327267254                      ....C.T..........G.......A....A.....-..C  327267292
1        331783535                .........T....C..........T.....A........A.-.CC  331783490
                                             \                                  
                                             |                                  
                                             A
1        339953413                            .............................C....  339953380
1        348817210                             ..................A..........A.C.  348817178
1        361011945                              .................A....A..A..-..C  361011975
1        363447358                              .................A..........-..C  363447328
1        371393505                              ....G............A..T.......A.T.  371393474
1        377068811                           ..T.................A..........A.C.  377068845
1        386419947                              .................A..........-..C  386419917
1        389606030                             .............C....A..........A.C.  389605998
1        389629357                                ....G..T.......A..........-..C  389629329
1        389878845                             .............G....A..........A.C.  389878813
1        390495472                             ................-......A.....A.C.  390495441
1        395319974                             ..................A..........A.C.  395319942
1        399478593                             ...........A.A....A..........A.C.  399478561
1        416319176                              ...............A.A..........-..C  416319206
1        418799346                              .................A..T.......-.AT  418799376
1        433035788                             ..................A..........-..C  433035756
                                                       \                        
                                                       |                        
                                                       T
1        445104650                             ...........AG.....A........--..A.  445104680
1        452384764                            ..........GG.......A..........A.T.  452384797
1        3334565                               ..................A.C.........CC.  3334597
1        19268894                     ...C.G.G..C......G....C....AG.......-.GG..  19268854
1        20582210                           ..G..................A..........-..C  20582176
1        21883820                            ..A.................A....-..AT.....  21883853
1        22640194                               .................A........TG....  22640225
1        27308123                              ................-............-..T  27308153
1        27466736                                .....C..........A.......AAC....  27466766
1        28500099                               ...........G..C..A.........C..A.  28500068
1        31830795                                  ..............A......A...-.AT  31830822
1        32422445                             ...........C..G..T.A.....T...C....  32422412
1        35650466                              ................A.A.........CA.C.  35650498
1        44244298                              ..............A...A..........A.C.  44244330
1        68758279                            ...C.......T.T......A..T....----.T.  68758249
1        69608460                              ..T...............A.......T..A.C.  69608492
1        70166275                              ..T.............A.A..........GGC.  70166243
1        70326871                              ..................A..........A.C.  70326903
1        74372374                              ..................A..........A.C.  74372406
1        78772383                               ............C....A....A..A..G.C.  78772352
1        83485110                      ..A......C..............AAA.G.....A.-T...  83485071
1        91586955                      ......G.-........T........-........T.A.C.  91586994
                                                       \                        
                                                       |                        
                                                       T
1        99649892                              ..................A......-.A.A..C  99649861
1        100370257                             ....C...........A.A..........A.TG  100370289
1        101004692                             ..T............G..A......A...A.C.  101004724
1        102512283                             ..................A......T...A.C.  102512251
1        108658520                             ...T.........G....-..........-..C  108658550
1        109413099                   ....A.T..TT........TTCT.....A.......--.....  109413059
1        117957678                            ..C..........T.....A..........A.C.  117957645
1        119136003                                 ..............A..........-..C  119135976
1        121367173                          ....C..........T.....A..........G...  121367208
1        124874263                                 ..............A..........G.A.  124874234
                                                                              \ 
                                                                              | 
                                                                              C
1        130765328                     ..C..C.G................-........A...-.AT  130765290
1        135762025                                 ..............A..........-.AT  135762052
1        146831634                               ....G...........A..........-..C  146831605
1        161491198                            .................A.A...CA...T.A.C.  161491165
1        164350924                     ..G...AG.........TG.......A.........-..-.  164350962
1        166751009                            .........G.........A..A...AC.C.TA.  166750976
1        169953433                             ..................A......A.G.A.CC  169953401
1        173771055                               ................A....A.......CG  173771025
1        177142985                               ..............-............-.AT  177143013
1        184910013                     .....-.G..................A.....G....A.C.  184910052
1        189497844                               ................A..........-.AC  189497873
1        189532863                             ..................A..........A.C.  189532831
1        202254514                        ....T.............CA...A.......C.T..--  202254479
1        207805582                           ....T...............A..............  207805616
1        221745688                             ............GCA...A..G.......A.C.  221745720
1        231210241                             .........T........A..T.......A.C.  231210273
1        233186548                              ......C..........A..............  233186579
1        234246781                              ...........G.....A..T......C..--  234246752
1        234445170                             .................AA..........A.C.  234445202
1        242144636                             .................AA.......T..A.C.  242144604
1        266544215                             ..................A..........A.C.  266544247
1        266596059                            ..C................A..............  266596026
1        268407832                             .................AA..........AGC.  268407864
1        268750793                             ..................A.......A..A.C.  268750761
1        272512984                   ....A......C..........C..C..A.G..A..--.....  272512944
1        272556175                             ..................A.....-....-..C  272556205
1        278568485                          ....CT..C...T.C......A..........A.C.  278568520
1        279746016                            .......G.........A.A.......A..A.C.  279746049
1        287501435                      ....C.TT.................A......AC..-..C  287501473
1        288244058                             ...C..............A..........A.T.  288244090
1        299632858                             ..G...............A..........-.AC  299632827
1        301238012                             ................A.A.........CA.C.  301237980
1        306431981                             .....C............A........T.A.TG  306431949
1        311274193                                 ..............A..........-.AC  311274220
1        318202515                             .............G....A....A.....A.C.  318202547
1        320993383                            ...................A..........-..C  320993351
1        322557452                             ..T..............AA..........A.C.  322557484
1        328482787                          .......C.............A......AAG.....  328482750
                                                                        \       
                                                                        |       
                                                                       TT
1        330729503                               ...........C....A.......A......  330729533
1        330834794                               ..C.............A.........T....  330834764
1        332475080                          .....................A..........G...  332475045
1        344841534                             ................-.........T..-.AC  344841564
1        348378328                             ................-A........T..A.A.  348378359
1        352709694                               ......G............T...A...-G.C  352709723
1        356697060                            ..C........C.......A......A...G.C.  356697093
1        368691311                            ...............A..AA...C....T.A.C.  368691278
1        374347789                          ....CT.......T..G....T..............  374347824
1        386171439                             ...T............AAA..T.......A.C.  386171407
1        386505754                             ..................A.......A..A.C.  386505786
1        395771134                             ................-............-..T  395771104
1        401672986                              ...........G...T.A....A....C....  401673018
                                                                              \ 
                                                                              | 
                                                                              G
1        416506790                                 ..........A...A..........-..T  416506763
1        418366145                              ............C....A........--T.A.  418366116
1        423606302                             ..................A...A...A..A.C.  423606270
1        433542856                             ..................A..........A.C.  433542824
1        449616370                             .....C...........C.......AT.C..C.  449616338
1        452956902                  ..A..A......-................C..TC....--.T..  452956862
1        6892594                               ...............G..A......A...-.AT  6892563
1        9766733                               ................A.A..........-..C  9766764
1        12718626                              ..................A...A...A..A.C.  12718658
1        20068241                              .............A..A.A..........-..C  20068272
1        20564901                              ..................A..........-.AT  20564870
1        29454182                                ..A.............AT.......--....  29454210
1        29490689                               ............A....A.G.CT...AC....  29490658
1        32885404                              ......G.GA........A....A.....-..C  32885373
1        32996316                                  ..............A.........-..AC  32996343
1        40378038                              ....C.............A......T...A.C.  40378070
1        44463794                              ...T...G.G........A..........A.C.  44463826
1        44478907                              ....A.............A......T...-.AC  44478938
1        45106350                              .................AA..........-.AT  45106381
1        46603762                              ..............AG..A.......A..A.C.  46603794
1        46953569                              ...............G.AA..........A.A.  46953601
1        46969394                              ..................A......T.T.-.AC  46969425
1        47150563                              .....CG...........A..........-..T  47150532
1        48872285                              ..................A..........A.C.  48872253
1        50656286                                 ...............A........T.-.A.  50656314
1        51123693                              ..................A..........A.C.  51123725
1        51349163                                ..........G...A.A....A.....G..T  51349193
1        51653947                              ..................A..........A.C.  51653915
1        51782429                                ..C............TA.........C..AG  51782399
1        52171290                             ....T..........TG.................  52171257
1        54788482                              .................AA........T.-.AT  54788513
1        54985227                               ...............A...........C....  54985196
1        56724099                              .....ACG.....G..T.A..........G...  56724131
1        62803108                              ...........A.....AA..........-.AC  62803077
1        63489921                              ..................A......A...-..C  63489890
1        64404051                      ..A.............G...G...A.A.........-----  64404016
1        64927833                              ......C...........A......A...-..C  64927802
1        69249984                              ...............G..A..........A.C.  69249952
1        69540334                              ...G..............A..........-..C  69540365
1        70151551                              .............A....A..........A.C.  70151583
1        72734687                           ....C.......T.AT.....A.G.....AA.....  72734722
1        73281722                              ..T.............A.A..........-..C  73281691
1        74086506                            ...C...........................A.C.  74086472
1        79268682                             ........G.......T..A.........C....  79268715
1        91632586                              ..................A....A.....-..C  91632555
1        94561588                              ..................A..........A.C.  94561556
1        94617729                              ......G....CT.....A......A..GA.T.  94617697
1        96385336                              ..................A..........-..C  96385305
1        96946692                              ..T..............AA.......A..A.C.  96946724
1        101052581                             ..................A..........-..C  101052550
1        105668985                              ...............A.C...CA.....ATC.  105668954
1        107687195                            ...................A..........A.C.  107687228
1        109291325                             ................A.A......A...A.C.  109291293
1        110485173                             ..............A...A...G......A.T.  110485141
1        113407207                             .............A...AA..T.......A.T.  113407239
1        114091498                             ..................A..A.......-..C  114091529
1        118283303                               ................A.........T..A.  118283333
1        118789877                             ..................A..........A.C.  118789845
1        121832416                             ................A.A..TG......-.AT  121832447
1        123155469                             ..T..C............A..........A.T.  123155437
1        126586980                             ................A.A..........-..C  126586949
1        126742480                             ..................A..........-..C  126742449
1        128408626                             ..T..............AA..........-.AT  128408595
1        128446760                             ..................A..A...A...-.AC  128446791
1        128610474                             .....C............A..........A.C.  128610442
1        133743589                             ....C...........A.A...CA.....A.C.  133743557
1        138619001                             ..................A....A.....A.C.  138618969
1        139742947                             ..............A...A..........A.TG  139742915
1        141909572                             ..A...........A...A..........A.C.  141909604
1        144074137                             ..................A...CA.....-.AT  144074168
1        146867378                             ...................G.T.......-.AC  146867347
1        153725954                             ..................AT.........A.C.  153725986
1        157849625                             ..................A..........A.CT  157849593
1        158053847                             ..................A......A...A.T.  158053879
1        158418515                               ......G.........A..............  158418485
1        159096260                            ...................A.........T....  159096293
1        159139652                             ............G....CA..........-.AC  159139621
1        161952287                             ..T...............A..........A...  161952319
1        166785594                             ..................A..........A.C.  166785626
1        168485110                             .............A....A..........A.C.  168485078
1        168920332                             ..................A..........-.AT  168920301
1        171627740                             ..................A..........A.C.  171627708
1        172878223                             ..................AG.........-..C  172878254
1        173130224                             .................CA.......T..A...  173130256
1        174957961                             ............G.....A.......A..A.C.  174957929
1        175390254                             ............G.....A..T.......-...  175390285
1        177875360                             ...........A......A..........A.C.  177875392
1        186888704                           ...A.............G..A.......A..ATC.  186888738
1        188415166                             ..................A.......A..-..C  188415197
1        191188232                             ..T...............A..A.A.....A.C.  191188264
1        192351028                             ...C..............A..........ATC.  192350996
1        192400763                             ..T...............A..T.......-.AT  192400794
1        193402515                             .............G....A..........-..C  193402546
1        193500151                             ..................A..T.......T...  193500183
1        198574940                  ..A..G.T...............C...T....---------.C.  198574906
1        198955325                             ..............A.A.A...A......-..C  198955294
1        202549705                             ..................A......A...A.C.  202549673
1        210191322                             ...........A.....AA..........-.AC  210191353
1        212289750                             ..T...............A..T.....T.A.C.  212289718
1        220656965                             ..................A........G.ACC.  220656997
1        221259579                             .....C............A..A.......-.AC  221259548
1        222456822                             ..................A..........A.C.  222456854
1        223984187                             ..T...............A..T.......-..C  223984156
1        230296666                             ..T...............A..........-.A.  230296697
1        235012880                             ..................A........A.A.C.  235012912
1        238674177                             ..................A..........-.A.  238674146
1        240269686                             ............C.....A.......A..-...  240269655
1        247515482                               ......G.........A..-.....A.--..  247515509
1        258288373                             ..............A..AA..........A.T.  258288405
1        258513474                             ..................A..........-.AT  258513443
1        259616991                             ...............G..A..........-.AT  259616960
1        262760608                             ..................A..........-.AC  262760639
1        265905168                             ..................A...C......A.C.  265905200
1        266062306                             ................C.A....A.....-.AT  266062275
1        266840975                             ............G....AT..........-.AT  266841006
1        267097555                             ...........T......A....A.....A.CG  267097587
1        268757911                             ...T..............A..........-.AT  268757942
1        269810210                           ..T.............A.A.A.......A.T....  269810176
1        270087143                           ....T..GA.............G.......C....  270087109
1        270294379                             .............G....A......C.A.A.A.  270294347
1        271559962                             ..................A..........-..C  271559993
1        277453192                                ...............A..........-..C  277453220
1        281189494                            ..............A..CAA....A.....A.C.  281189461
1        284544325                             ...............G..A..T...A...A.C.  284544293
1        286330005                             ...............G..A..........-.AC  286329974
1        291167588                             ..............A...A..........-.TC  291167619
1        293231895                             ..................A........T.-.AC  293231864
1        293342576                             .................AA..........-..C  293342545
1        299200326                             ..................A..........A.C.  299200294
1        311216483                           ..............T.....A..........T.CT  311216449
1        314573990                             ................AA...........A.C.  314574022
1        316765451                             .............CA...A.G........A.C.  316765483
1        318041163                           ...C................A.........TG...  318041129
1        325146798                             ...G..............A..........-...  325146829
1        328562828                          .....................A.........T....  328562864
                                                       \                        
                                                       |                        
                                                       T
1        330673010                             ...........A......A..........A.A.  330672978
1        332392787                             ..................A.G........-.AT  332392756
1        332525127                            ...................A.........C....  332525160
1        333381167                             ..................A..........-.AC  333381198
1        337878919                             ...............G..A..........-.AC  337878888
1        338904186                             .................CA..........-.AC  338904217
1        339241216                         ......................A.........C...   339241251
1        341952328                                  ........G....A..........A.T.  341952355
1        342122508                             ..................A..........A.T.  342122540
1        342467752                             ..................A..........-.AT  342467783
1        343659768                             ................A.A.C........A.C.  343659800
1        348449591                             ..................A..........A.C.  348449559
1        348793476                             ..................A...G...A..-.A.  348793445
1        350119815                             ....A.............A........A.A.CT  350119783
1        353034648                             ..A.............T.A..........AT..  353034680
1        354092204                             ..................A..........A.C.  354092236
1        354302928                             .............C..A.A..........A.C.  354302960
1        361715850                             ..............A...A..........A.C.  361715882
1        363699291                             ................A.A..T.......-..C  363699260
1        363720334                             .................AA.......A..-.AC  363720303
1        364127073                          ....C..........TCA...A....A.....--..  364127040
1        364569416                             .............C....A...A...A..A.C.  364569384
1        376957610                             ..................A....A.....-.AT  376957641
1        379199122                             ...........T...G..A........T.A.T.  379199090
1        385354135                             ..................A..T.......A.C.  385354103
1        385696140                             ...............G..A..........-..C  385696171
1        385800595                             ..................AC.T.......-.AT  385800626
1        388248039                 ...A..A.A.A............CT.A...A...C.-....G.C.  388248082
1        390272821                             ..T...............A..........A.C.  390272853
1        391848868                             ..................A..........A.T.  391848836
1        394922472                             ....A.............A........T.-..C  394922441
1        400610274                             ..................A....C.....A.C.  400610306
1        406050476                           ...C..........GA..A.A..........A.AT  406050442
1        409387917                             .................AA......A.G.A.C.  409387885
1        412846896                             ...........C......A......AA..A.T.  412846864
1        414716274                             ..................A..A.......-..C  414716305
1        414991942                             ..................A.....T....A.C.  414991974
1        415919552                             ................A.A.......T..-.AT  415919583
1        416281163                             ..................A...C......A.C.  416281131
1        416299459                             ..................A..........-.A.  416299428
1        416675856                             ....C.............A..........G.C.  416675888
1        417922581                             ..................A..A.....T.A.CT  417922613
1        418457908                             ................A.A..TG......-.AT  418457939
1        420130560                             ..T...........A...AT.........A.C.  420130528
1        420514621                             ..............T...A....A.....A.C.  420514653
1        422854175                                  ............AA..........A.C.  422854148
1        430168396                             ....................G....AA..A.C.  430168428
1        431701279                             ...........TT.....A..........T.A.  431701311
1        432055113                             ..................A..........A...  432055081
1        433476593                             ...........T....A.A..........-..C  433476624
1        433919904                             ................AAA..........-.AT  433919873
1        435227042                             .................AA..........-..C  435227073
1        435372357                             ............T.....A...A......-..T  435372326
1        449925778                             ...G............A.A..........A.C.  449925810
1        453647878                             ........G.T...A..AA..........-..C  453647909
1        454373388                             ............T.....A.....G....A.C.  454373356
1        455691129                             ..................A..........-.AC  455691098
1        456154367                             ..................A..........-.AT  456154398
1        458989043                             ..................A....C...T.-..T  458989074
1        459685912                             ..............A...A..........-.AC  459685881
1        462698252                             ...........A......A..........A.TG  462698220
1        10612195                              ..G...........A......TG......A.T.  10612163
1        20205906                               ..............G..A...G......-.AT  20205876
1        21917175                               .................A..........-.AT  21917145
1        30394389                              ................C.A......A...A.C.  30394357
1        31701854                            ..............T.....A.....G....A.C.  31701820
1        34313223                            ....GG...........G..AG.A......C..A.  34313257
1        34939043                               ...C.......G.A...A..........-..C  34939013
1        39177984                             ..C..........T.....A..........GGC.  39178017
1        47274958                        ....-...TG....G.........A..........A.CT  47274921
1        62123222                              ....C.............A.......A..A.C.  62123190
1        62995738                              ..................A........T.AGT.  62995770
1        65376643                              ..............A...A....T....-..A.  65376674
1        66523364                                  .....TG..................-..C  66523337
1        68563907                    ....A.T........A............A.......--...A.  68563947
1        68795094                  ......A....A-.................A..G....A..A.C.  68795137
1        69386391                           ..T............G.....A.......--T.T..  69386358
1        70116984                              .............A..A.A..........A.C.  70117016
1        72774838                            ...C...............AA..A......TG...  72774804
1        73783325                               ............A....A.......A.C....  73783356
1        76507600                              ...........T....AAA..T.......A.T.  76507632
1        93147866                               .................A..T.......-..C  93147836
1        99409737                              ....G.............A..T.A.....A.C.  99409769
1        99665853                                  ..............A..........-.AT  99665880
1        105851193                              .................A..........-..C  105851223
1        111416076                             ............G.....T.G.....A..A.C.  111416044
1        116602357                                 ..............A...C......-..C  116602384
1        122754144                           ...C................T.........-----  122754113
                                                                    \           
                                                                    |           
                                                                   AA
1        124779864                             ..................A..........A.C.  124779896
1        128658424                             ..................A..T.....---.T.  128658395
1        128869053                             ..............A.T.A........A.G.C.  128869021
1        130691138                              .............A...A..........-.AC  130691168
1        133477059                                  .......G.A..A...T......T..A.  133477086
1        152564785                            ..........G..G.....A.......A..A.T.  152564752
1        155715104                              .................A...C......-.AC  155715134
1        159419974                           ...........G......T.A.........GA.C.  159420008
1        161603535                               ..G.............A..........A.C.  161603505
1        178844676                         ..C...A.........T.....TT...AC.......-  178844641
1        181744193                              .................A..........-..C  181744223
1        188257166                             ..................A..........A.C.  188257198
1        189553145                             ..................A.G........A.C.  189553177
1        206528297                             ...........AG.....A..........A.C.  206528265
1        208388743                            ..................AA........T.-.AC  208388711
1        219970473                              .................A.........TA.A.  219970442
1        224354794                             ......A...........A..........A.T.  224354762
1        224410867                             ......A...........A..........A.T.  224410835
1        249960345                                 ..............A..T.......-.AT  249960318
1        263341433                             ................A.A..........A.C.  263341401
1        271689916                             ..................A..........A.C.  271689948
1        272515754                           ....T.............-AA.........CT...  272515787
1        291920080                     .....CAG...........A......A........-TG.AC  291920041
1        310376481                  ..T......G.-.................A..........-.AT  310376440
1        318961358                             .....C............A..TG...A..G.C.  318961390
1        326627660                            ..C.....G..........A..........G.C.  326627693
1        329147542                             ..................A........---.A.  329147513
1        333624037                            ..C...............AA...CA.....T.C.  333624070
1        335945279                                   ............A..........-..C  335945304
1        341068903                         ...T.......................--T.G.T.C.  341068937
1        341572048                             ................A.A.......AT.A...  341572016
1        342874311                              ...............A.A..A.......-..C  342874341
1        352994192                            ..C....C..T.......AA.C........A.C.  352994225
1        362039553                     ..A.....TC..C.............A.....T...-----  362039518
1        364626229                             .................CA...CA.....-.A.  364626198
1        367296498                            ....T.......A......A......A...A.C.  367296531
1        368333647                           ...C..........C....AA.....G-----.C.  368333618
1        375816193                           ...C...........C.G..A..........A.C.  375816227
1        382774346                             ..................A.....CA...A.C.  382774378
1        400219058                   ....A.T...TC................A..T..T.--....-  400219097
1        400646906                              .......TA.A......A..........-.CT  400646876
1        403252433                             ..................A..........A.CT  403252465
1        410607378                            ...T......T........A..TG.T....A.C.  410607345
1        414914194                               ..............A.A......-..C..-.  414914222
1        432167072                             ........T.........A..........-..C  432167040
                                                        \                       
                                                        |                       
                                                        G
1        432696446                           .............A.GA..AA......A..CA...  432696412
1        436617091                            ...........TTT.....A.........C....  436617124
1        437004180                                .............T....T.....--....  437004207
1        454464997                             ...C.........AA...A...A...AA....G  454465029
1        455600160                               ................A........---.A.  455600187
1        460601267                              ...........T..T..A....A...TC....  460601298
1        462286462                             ..................A........G.A.TG  462286430
1        7897575                             ...C..C....T.AT.....A..G....A..A.C.  7897609
1        7912957                            ...T.T........TT.....A.......T..-.C.  7912991
1        10666835                               .............A...A.........-G..T  10666805
1        15001990                              ..................A........TGA.C.  15001958
1        15456685                              ....C...........A.A..........-.AT  15456716
1        22063387                                   ..C..........A.......A.C....  22063360
1        22153605                                ..C..A....T.....A............C.  22153575
1        23146591                              ............G...A.A..........-.A.  23146560
1        27554834                                           ..T..A..............  27554853
1        27977794                              ...............GA.A........T.A.C.  27977826
1        28724976                             ...T..G..G............T......C....  28724943
1        30341812                              ...........C....A.A..........-..C  30341781
1        30669259                         ....T...............G..A.......TA.G..G  30669297
                                                                              \ 
                                                                              | 
                                                                              G
1        32214214                      ..A......C...........A....C..ACA....-----  32214249
1        33818850                              ...........C.CA...A......T...A.T.  33818882
1        38486232                              ...G..............A.......A..A.C.  38486264
1        39002570                              ..T...........C...A....A.....A.C.  39002538
1        40106132             ..C..A.......T.GA.C..............A.A....C...--...G  40106084
                                            \                                   
                                            |                                   
                                            T
1        41503082                                                    .......-.TT  41503091
1        43604109                              ..........TA..AT..A........A.-..C  43604078
1        43610057                              .......A.T........A..........-..C  43610088
1        47075769                              ....C............TA..........A.C.  47075801
1        47427145                  ......A......A.....G...A.........AG.-..A...A.  47427188
1        49647398                           ....C................A..TA......-.A.  49647432
1        53948840                              ..................A......A...-.AT  53948871
1        56194151                              .................AA........T.-..C  56194120
1        57495684                              .............CA...A..........A.C.  57495716
1        58244465                              .......G.G...C....A..........A.C.  58244497
1        61366336                              ................A...G........-..C  61366367
1        62451454                              ..................A..........-.AC  62451423
1        63922816                           ....C...C......T.C...A..TG......-.C.  63922782
1        64781469                              ..T..G............A..........A.C.  64781501
1        71101505                              ................T.A..........A.C.  71101537
1        72474072                              .................AA.......AT.-..C  72474041
1        72900795                              ............T..T..A..........-.AC  72900764
1        76904207                              ...........TT.....A..........-.AC  76904238
1        83301034                              ............C.....A.......A..A.C.  83301002
1        83453608                          .....C............AG..A.......----.T.  83453640
1        89916169                              ............G.....A....A.....A.C.  89916201
1        96676477                              ...............C..A..........A.C.  96676445
1        98015356                              .................AA.......A..-..C  98015387
1        99053921                              ...C............A.A..........-.AC  99053890
1        100690144                             ...........A.G..A.A........A.A..T  100690112
1        102142814                             ................A.A..TG......-.AT  102142783
1        103053413                             ..T...............A..........A.C.  103053381
1        104839568                               ...G............A.......A..-G.C  104839539
1        105046797                             ...G............A.A.......A..-.AC  105046766
1        105552819                             ...............G..A......-.AT....  105552787
                                                       \                        
                                                       |                        
                                                       T
1        110537035                             .............AA...A..T.......-.AC  110537004
1        110563841                                  .......G...A.A..........A.C.  110563814
1        114396090                             ..................A....TG.A..-.AT  114396121
1        117450364                             ................A.A...CA.....A.TG  117450332
1        119744882                             .....C..G....CA..............A.CT  119744850
1        121306642                          ....AT....GC.........A...C....TGA...  121306607
1        122230705                             .......-........A.A..........-.AC  122230675
1        122480366                             .............G....A..........A.T.  122480398
1        124343496                             .........T........-......A.T.-..C  124343526
1        124950832                             ...........AT.....A..........-.C.  124950801
1        126267108                        ....T.C..............A.A.......A..-..T  126267144
1        127986284                             .....A............A......A...-..C  127986315
1        130256769                             ..................A..........-..C  130256800
1        132214121                             ..................A........TTA.C.  132214089
1        132450199                             .................AT...CA.....A.C.  132450167
1        136971098                             ...............G..A..........-.AT  136971129
1        139613090                           ...C..C............TA.......A......  139613056
1        142400041                             .............AA.A.A..........A.C.  142400009
1        148126149                             ..............A..TA..........-.AT  148126180
1        150090661                             .................AA..........AGC.  150090693
1        156936544                             ..............A...A..........A.C.  156936576
1        158687245                              ..G.....T.AT.....A..........A.A.  158687214
1        158954248                             ..............A...A..........ATC.  158954216
1        159612741                             ............G.....A......T...A.C.  159612773
1        160673124                             ..........T......CA....A.....AGC.  160673156
1        162385994                            ..C.....G..........A......A.A.A.C.  162385961
1        164316201                             ..................A.......A..-.AT  164316232
1        166864679                              .............T...A.C.....A......  166864648
1        169200090                                ......T........-....A.....-..T  169200117
1        171954359                             ..................A..T...A...-.AT  171954328
1        174343685                             ..T...............A........T.A.C.  174343653
1        176046476                             ................A.A........G.A.C.  176046508
1        177043251                             ..................A..........-.A.  177043220
1        179455248                          ............T......-............A.T.  179455282
1        181236224                             ................-....A.A.....-..C  181236194
1        184209993                             ...........A....A.A..........A.C.  184209961
1        188123751                                  .............A....A.....-..C  188123777
1        191542686                             ................-.C..........-.AC  191542656
1        196502869                          ....C..AC......T.....A..........A.A.  196502904
1        204296607                             ...........TT.....A..........A.C.  204296575
1        207350695                             ..T...............A....A.....-.A.  207350726
1        207806450                             ..................A.G....A...A...  207806418
1        208228415                             ..................A..GG......-.AT  208228446
1        211380501                             ...........T......A..A..CA...A.C.  211380533
1        213628808                             ..................A..TG...C..-..C  213628777
1        213802599                 ...A..A.T....C.........T..A...A...--------...  213802635
1        220126478                               ................A..T...A...GCA.  220126448
1        222821513                             ........C.T.......A.......A..-..T  222821482
1        227102636                             ..............A...A........T.A.C.  227102604
1        228539101                             ................-......A...T.-.AT  228539131
1        231601417                             ...G.C............A..........A.C.  231601449
1        233207346                               ..C....T..T.....A.......A..AGC.  233207376
1        233772465                             ..................A..........A.C.  233772497
1        234829699                             .............C....AC.........A.A.  234829667
1        235154055                             ..............A...A....A.....A.T.  235154023
1        235177177                              ...........T.....A....A.......AG  235177208
1        235411471                             ..............A...A..........A.C.  235411439
1        238664122                               ...............AA....C.....-.AT  238664093
1        239022033                             .................CA..........-..C  239022064
1        241594290                             ..................A..T.......-.A.  241594259
1        245953577                             .............A..-............-.AT  245953547
1        246699888                             ..................A........T.A.C.  246699920
1        251756592                             ..A...............A........T.G.T.  251756624
1        257866292                             ............T.....A........T.T.A.  257866324
1        260380727                             .................AA....A.....A.T.  260380759
1        261795622                           ...C................A.....G....A.C.  261795656
1        265156912                          ..T..T...............T.T.......TG...  265156947
1        265698592                             ..................A..........A.C.  265698624
1        266815283                             .......C........A.A.........CA.C.  266815315
1        267599532                             .........T...AAG.TA..........A.C.  267599500
1        269408845                             .............G.T..A..........-..C  269408876
1        269823037                             ..T...............A.......A..-.A.  269823006
1        270528879                             ...........A......A..........A.T.  270528911
1        277860669                             ..................A..T.......A.C.  277860637
1        280863802                             ...G............A.A......A...A.A.  280863834
1        284818459                              ........T..C....AA...ATGTC......  284818490
1        286712988                             ...........T......A........G.-.AC  286713019
1        287507708                             .................AA..TG......-..C  287507677
1        287808982                            ............A......A..T.T..C.C..T.  287808949
1        287866926                        ......C............TT.AA.G........-.A.  287866962
1        288141008                               ...........G...AA.......T..A.C.  288141038
1        289488096                              .................A...A......-..-  289488067
1        292274658                            ..C.......T..T....AA..........G.C.  292274625
1        297961238                             ..G..............AA..........A.C.  297961270
1        304146641                             ............G.....A..........G.TG  304146673
1        305301658                             ................A.A........T.-..C  305301627
1        308262467                              ...........G.....A....A.....A.C.  308262498
1        313361373                             ................CAA..........-.AT  313361404
1        314431155                             .............CA.A.A........A.A.C.  314431187
1        320146666                            .........TA.A......-.........C....  320146634
1        327602090                             ................-.A..........-.AC  327602120
1        327934055                             ..................A..A....T..-..C  327934024
1        330726551                             ..T............G..AG......A..G.T.  330726519
1        331322512                             ............G.....A........T.A.C.  331322480
1        331376699                          ...........TA.......AA...CA.....A.C.  331376664
1        331796414                             ........G.........A.......AA.A.C.  331796446
1        332966670                                  ................T......-....  332966643
                                                                      \         
                                                                      |         
                                                                      G
1        342113124                              .............T.A.A.........C....  342113093
1        343822318                             .................AA....A.....-.AC  343822349
1        346712900                             ....C............AA..........A.C.  346712932
1        347340328                             .................AAT..C......A.C.  347340360
1        347939567                             .................AA..TG...A..A.C.  347939599
1        348797581                             ................A.A....A.....A.A.  348797613
1        349330151                  ........................G..A.A.........C....  349330196
                                        \    \                                  
                                        |    |                                  
                                        C    C
1        350095700                             ..................A....A..T..-.A.  350095731
1        350198567                             ...........T......A....A...T.A.C.  350198535
1        350562797                             ..............A...A..............  350562765
1        352015880                             ..................A....A.....A.C.  352015848
1        352179649                             ..............A...A..........A.C.  352179617
1        353063770                             ...G...........GA.A..........-..C  353063739
1        353196120                          ............T........A....A....TG...  353196085
1        361824351                             ...........A....-............-..C  361824321
1        365613154                             ........C........AA........T.-..C  365613123
1        366344119                             ...........AC...A.A..........-.AT  366344088
1        370066334                             ...........T....A.A..........A.C.  370066302
1        378545333                               ................A....A....T....  378545363
1        379230251                             ..................A.......A..A.C.  379230283
1        385739423                             ................TAA..TG......A.C.  385739455
1        385948157                             ..T...C..T........A...CA.....A.C.  385948125
1        390216827                             .................AA....A.....-.AT  390216858
1        391289749                             ..................A.........CA.C.  391289717
1        391465768                                  ....G.......AA........T.A.C.  391465795
1        394757521                             .........T......A............G..T  394757487
                                                       \            \           
                                                       |            |           
                                                       T            A
1        399504927                             ................CAA.......A..-..C  399504896
1        400835084                             ...............G..C..........-.AT  400835115
1        402312790                             ..................A..........A.C.  402312758
1        408220093                             ............C.....A..........A.C.  408220061
1        413898157                             ..................A..A.......-..C  413898126
1        415970281                          ....C.........A..T...A..T.......G...  415970246
1        418641673                             ..................A..........-.AC  418641642
1        418995821                             ..............T...A..........-...  418995852
1        419591603                             ....C...........A.A...G......-..C  419591634
1        422404727                             .............C....A........GGA.C.  422404695
1        423893684                             ............T...A.A..........-.AT  423893653
1        425632643                             ..................T......A...A.C.  425632611
1        429740321                             ................A.A...A......A.TG  429740353
1        434542385                             ..................A..TG......ACC.  434542353
1        438125812                             ................AAA.......A.GA.C.  438125844
1        443202517                             ..................A.G....A...-..C  443202548
1        444559037                             ..................A..........A.C.  444559005
1        445150859                             ...........A......A.......A..A.T.  445150891
1        451757146                             ...G.....T......ACA..........-..T  451757115
1        452254428                             ..............A...A..........-.AT  452254459
1        452605165                             ................A.A..........-..C  452605196
1        455846567                             ............G.....A..........A.T.  455846599
1        459961563                             ................A.A..........-.AC  459961532
1        2905127                              ......C.G..........A.........T...T  2905094
1        14259044                      .....CAG............G...A.A.........-...C  14259083
1        14603616                               ................A-....A.A...-..T  14603587
1        16071676                               .................A..........-..C  16071646
1        17295051                          ....A....C.......................A..   17295016
1        18316271                     ...C.G..T...........A.GA......TA.....C...T  18316315
                                                                          \     
                                                                          |     
                                                                        AGA
1        23268256                               ............C..-............-.AC  23268227
1        24338407                      ..A..........C............A.........       24338372
1        24891308                             ...................A.........CT...  24891275
1        25382366                           ....C................A..TCA..ATT....  25382331
1        27050298                                 ...........T...A..........-.AT  27050270
1        27852625                            ..............T.....A..........G...  27852591
1        28700658                               ...........C.....A..........A...  28700689
1        30322406                               .................A..........-..C  30322376
1        30510161                              ..............A...A.........T....  30510129
1        32497113                              ................C.A......A...-.AC  32497144
1        33168242                               ..........A......A.G.A.CCC..AT..  33168211
1        39014290                               ...........G.....AC........C....  39014259
1        40389826                              ..................A.........C...G  40389858
1        43414089                          ..C...................A.........C...   43414054
1        45736271                                ................T..---------...  45736292
1        51796144                                ................A.T.......C....  51796114
1        52220169                             ....T..........T...T..............  52220136
1        52256441                             ....T..........T...A..............  52256408
1        59551803                                                              .  59551803
1        63006567                           ..............A.CA...A.......----...  63006598
1        63273673                               ......G.....A...A-..TG......A.C.  63273703
1        65645423                                                              .  65645423
1        67712960                            ....................A.....T...C.CC.  67712926
1        68341381                              ..................A..........A.C.  68341413
1        70870692                    ....CC.....C.....CT.................C.T.C..  70870735
                                                                         \      
                                                                         |      
                                                                         A
1        73577988                            ..T........T.......TA...C..........  73577954
1        73747018                             ...............AG..A..........A...  73746982
                                                                         \      
                                                                         |      
                                                                       GAA
1        75519881                               ..........T...G.TA.......A..-..C  75519911
1        86085790                             ...T......GG.......A....A.....A.T.  86085823
1        89544514                            ...C..............-....T.....A.A.C.  89544481
1        92071370                                 ...............A.......AGG..A.  92071399
1        94464943                              ..................A...A...A..A.C.  94464975
1        96323894                           ....C.......T..C.....A.......T..G..T  96323929
1        108630536                              .................A........T.-..C  108630506
1        111602568                           ..T.................A............T.  111602602
1        116006540                           ................A...A...A...A.C....  116006506
1        118917203                            ............TG.....A.........TT...  118917168
                                                                           \    
                                                                           |    
                                                                          CT
1        124556650                            .............T.....A............C.  124556683
1        127310544                           ...........G........AG.............  127310510
1        130177947                               ...........G....A.........T....  130177917
1        140766323                             ...........A....A.A.G....A...A.C.  140766291
1        146017434                          ..A..T....C.....A...AT..T.C.........  146017470
                                                                        \       
                                                                        |       
                                                                        A
1        146165360                            ..........T..T.....A...A..TCT.GT..  146165327
1        148256244                             ...........A....A.A........G.A.C.  148256212
1        153627812                               .........A..A...A............A.  153627842
1        176931318                             ...........ATG....A......A...A.C.  176931286
1        187551711                           .......C............A..........T...  187551745
1        189550845                     .....CGG..................A...C......-.AC  189550805
                                                       \                        
                                                       |                        
                                                       T
1        191047117                              .................A..........-..C  191047087
1        191441683                             ................A.A......A...A.C.  191441715
1        191819465                              ................TA.........-....  191819495
1        208727254                              ..............G..A....A.....-.AC  208727284
1        216429322                              ................AA....AG...TT...  216429353
1        222281992                            ...................A........AC....  222282025
1        222324672                             ..................AT..C......A.C.  222324704
1        227279543                            ............C....A.A......T..C....  227279576
1        235440559                             ..................A...CA.....AGC.  235440591
1        258332596                             ..................A..........A..T  258332628
1        270164707                             ..................A..........A.C.  270164675
1        272693608                             ..............T...A..........A.C.  272693576
1        298263682                               ..........T.....A..............  298263652
1        307806387                                                          ....  307806384
1        308042222                          ..T.........T........A.......C.GG.T.  308042257
1        312932730                               ................A.........T....  312932760
1        316470827                                  ..C.........AA......A..T....  316470854
1        316918260                             ..................A..........A.C.  316918292
1        317475451                           ...C.......T....A.A.A.........C....  317475485
1        320523246                             ................A.A........A.A.C.  320523278
1        329354024                          ....C............A...A....T.--......  329354061
                                                                             \  
                                                                             |  
                                                                          TTGG
1        331224202                             ..................A..........A..G  331224234
1        331692260                            ...................C......A......G  331692227
1        338183159                           ....................A........AC....  338183193
1        343081457                                 ..............A........-TGG..  343081430
1        353232612                            ...T...............A....--.T....C.  353232581
1        355329567                             ............G.....A..........A.C.  355329535
1        355516812                   ....AG...T..........................         355516847
1        370759687                           ....-......T..T.....A.......---....  370759657
1        372787490                             ................A.A.......AA.A.C.  372787457
                                                                     \          
                                                                     |          
                                                                     T
1        382936925                             ...C..............A..........A.C.  382936957
1        396565153                                ...............A..........-.AC  396565181
1        397001666                              ...............A.A.......T..-.A.  397001636
1        414186918                              ...........G....AA..........-..C  414186948
1        417085026                              .................A...A....T.-.AC  417085056
1        419634034                              ............G..-............-.AT  419634005
1        426533671                             ..................A......A...A.CG  426533639
1        427262055                             ................A.A...A.....TA.C.  427262023
1        432341103                          ....C............A...A....A..----.A.  432341134
1        436323606                               ................A..........T..G  436323636
1        438891058                         ..C............C.....AA....A.AA.T..T.  438891095
                                                                    \           
                                                                    |           
                                                                    A
1        439190536                             ..T.....G.C.......A..........A.C.  439190504
1        440923895                             ..................A........GC....  440923927
1        442466547                      ....C.T...........A......A........T.-.AT  442466585
1        450430164                              .............A...A..........-..C  450430194
1        453055644                             ..................A..........-.AT  453055676
                                                       \                        
                                                       |                        
                                                       T
1        454849403                              ...............C.A..........-.AT  454849373
1        456786798                     .....CAG.................AA...CA....-..TC  456786837
1        807417                                ...............G..A.......A..A.C.  807385
1        5895791                               ...............G..A..........AGC.  5895823
1        22065078                              ............G.....A..T.......A.CT  22065110
1        22751018                                ...C............A........TTG...  22751048
1        27767764                              ...G..............A..TG......A.C.  27767732
1        29085210                      ..G....TT.................A.........-----  29085245
1        29654428                              ..................A..........A.C.  29654396
1        33513649                             .............G-...................  33513616
                                                                    \           
                                                                    |           
                                                                    A
1        33999194                                 ........A..A...A.........TG...  33999223
1        35020116                             ........AG...T..G..A.........CT.T.  35020149
1        43175223                                    ............A..----..TCT..G  43175245
1        44808136                           ....C..............A.A..TG....TTG.A.  44808101
1        47688666                             ........G.G....A...A..........A.CT  47688699
1        49381382                            ......C.............A...C......A.C.  49381416
1        51606510                                ......T......G..A........TG-..C  51606481
1        56279937                                  .......T...G..A........T.-.CT  56279910
1        56694781                              ..T.............CA...A.----.T....  56694753
1        59181668                               ...............A.AGT..A...TC.CA.  59181699
1        61590138                                 ........A......A.......A..A.T.  61590167
1        66138240                                .......G..C...AAA...CA.....-..C  66138269
1        66248824                        ..T..G.C....................--.A..TT..-  66248859
1        69539749                           ....C..........C.....ACTT.....A.-...  69539783
1        74205166                              .................A.....A.........  74205133
                                                       \                        
                                                       |                        
                                                       T
1        78410554                       ........................AA.........C..A.  78410513
                                              \                                 
                                              |                                 
                                             TC
1        83864329                              ...........C......A....TT....A.C.  83864297
1        86239933                              ...........T......A..........A.C.  86239965
1        95323297                             ..C..C...G......G..A........T.A.C.  95323330
1        102450960                               ..............A.A......A..T..A.  102450990
1        109224982                             ..T...............A..TG..A...A.C.  109224950
1        121876583                    ...A.T.C..C...............CA.GT.....--....  121876622
1        122068900                             ..................A.........CA.C.  122068868
1        128768464                               ................AC.........-.AT  128768493
1        131640698                             .............A....A.......T..----  131640670
1        140213309                                 ..............A..........-.AT  140213282
1        145717702                             ..............T...A...G....TGA.T.  145717734
1        153551176                      ...T....C................A.....T..---...  153551140
1        159031836                               ...C............A.........G..C.  159031866
1        164395697                             ..................A..........A.T.  164395665
1        165586077                ....A....T...........----T.C...A......-.A.A...  165586117
1        167974395                                 ..............A..T.......-..C  167974422
1        174590061                              ...............-......A.AA.CA.C.  174590031
1        175252277                               ................AC.T.......-..C  175252306
1        186214013                             ..................A......A...A.C.  186214045
1        188090465                                  ....T....A...A....A..C.C....  188090492
1        189030730                             ..T......T.......AA.......C..A.C.  189030762
1        192845836                           ...........A...A...TA.........C....  192845802
1        195353018                              ....................G...A..TTT..  195353054
                                                                        \       
                                                                        |       
                                                                    AATTT
1        203425549                                   ............A..G.......-.A.  203425524
1        204906475                             ............T.....A..........A.T.  204906443
1        225677119                               ...........C....A...G......A.C.  225677149
1        232383469                            .........G...........T....A.AC...G  232383502
1        243558375                             .............C...AA........T.A.C.  243558407
1        247527570                             ..................A...A...A..A.C.  247527538
1        257469483                       ..A....C.......TG.T.....A....A..AA.-..T  257469520
1        261306877                          ....C................A......A.G.-...  261306841
                                                                       \        
                                                                       |        
                                                                      AT
1        263545202                                   ...G........-...A.....CT...  263545227
1        267452580                               ................A..........G.TG  267452550
1        289694474                             .........T.......CA.......A..A.C.  289694442
1        291284734                                ....C.........TA......T..-..A.  291284706
1        292938718                            .........G.....C...A..TG......G.TG  292938751
1        293586887                              ........T........A..TG.....T....  293586854
                                                                            \   
                                                                            |   
                                                                           TG
1        300303512                            ...A...............A..........-.AT  300303544
1        300448465                                  ....T........A......A..CA.C.  300448492
1        304993498                             ............T.C...C......A.G.A.C.  304993466
1        308790183                                  ......CG.....A..........A.C.  308790156
1        322891232                             ....C........G..A.A.........CT...  322891200
1        324121467                         ..C...........G...A.A.A.........C...-  324121502
1        324487998                             ....C...........A.A..........A.C.  324488030
1        324670928                               .......TG......AA..........ATC.  324670958
1        330311408                                 ..............A.C........-..C  330311435
1        331565428                             ..................A...--.....-.AT  331565457
1        332135296                                  ...........A.A......-.AT..A.  332135322
1        342934279                             ....C.............A.........CA.C.  342934247
1        347144728                               ................A......-.A.A..C  347144757
1        348172638                              ...........G.....A.........-..AC  348172608
1        366888345                             ................-............-.A.  366888315
1        371699302                              ...C....G.C......A....A.-----...  371699328
1        372027583                             ................-A...........-.A.  372027553
1        373759183                             ................-..........T.-..C  373759213
1        375936333                             .......-..........A..T.......-.AC  375936303
1        398024717                            ....T....G............-...AA.T....  398024684
                                                                           \    
                                                                           |    
                                                                           T
1        419382319                             .........T.......T-....A.....-..C  419382349
1        420131724                             ..T...............AT.........A.C.  420131692
1        426448108                          ....................AAT.......--TT..  426448075
1        429850143                 ...A..A.T....C.......T.......AA.....-------..  429850180
1        440220507                       ..G....CT.A.............A..........-..T  440220470
1        452545099                            .........T..AG.....A..ACA..ATG....  452545132
1        453752188                             .....GG..A.A.C..A.....C....---...  453752159
1        322998305                       ....-...................A..........A.C.  322998342
1        190407051                             ........G.........A..........A.C.  190407019
1        395240258                            ...................A..........A.C.  395240225
1        222537959                             ........G.........A..........A.C.  222537991
1        23266501                              ..............A...A..........G.C.  23266533
1        28219773                              ........C.........A..........A.C.  28219741
1        37954083                              ................A.A..........T.C.  37954115
1        52492172                              .......G........A.A..........G.C.  52492204
1        158759214                             .......G..........A..........A.C.  158759246
1        201594529                             .........T........A..........A.C.  201594497
1        219948887                             .........T........A..........A.C.  219948855
1        327154572                             ..................A..A.......A.C.  327154540
1        329597999                             ..................A....AG....A.C.  329598031
1        339479241                             .........T........A..........A.C.  339479209
1        362856124                             ..................A..........A.A.  362856156
1        413369041                              .................A.......A..A.C.  413369010
1        414307402                             ..T...............A..........A.C.  414307434
1        431437260                             .........G........A..........A.C.  431437228
1        28643218                             ..........A.......A...............  28643251
1        248553962                            ...................A..........G.C.  248553929
1        249683722                             ..................A.......A..A.C.  249683690
1        269269382                              .................A..........A.T.  269269351
1        339905170                             ..............A...A..........A.C.  339905138
1        363319154                             .................AA..........A.TG  363319122
1        387427067                             ........C.........A..........GT..  387427035
1        419033914                             .........T........A..........A.C.  419033946
1        9108780                              ...................A..........A.C.  9108813
1        47556413                             ...............A...A..........A.C.  47556380
1        51453206                            ....-....C....T.TG..A..............  51453173
1        61106323                              .......G..........A..........A.C.  61106355
1        68748680                  ......---....................AA...A.........-  68748640
1        94917326                              ..................A.G...G....A.C.  94917358
1        120132531                            ...................A..........A...  120132498
1        132037746                            ...............A...A..........A.C.  132037779
1        133883809                             ..T......A........A..........A.C.  133883777
1        155042824                             ..................A..............  155042792
1        216505997                     .....T.............A......A.......AT.A.C.  216506039
                                               \                                
                                               |                                
                                              AG
1        219529340                              .................A..........A.T.  219529371
1        331615897                             ..........T.......A..........A.C.  331615865
1        410547683                             ........G.........A..G.......A.C.  410547651
1        442777449                             ..............A...A.......A.GA.C.  442777417
1        28809266                              ..................A...GA.....A.C.  28809234
1        30513294                              .........T........A..........A...  30513326
1        35482961                              ....C........C....A..........A.C.  35482993
1        50549497                              ........C.........A..........A.C.  50549529
1        56615910                              .......G..........A..........A.C.  56615878
1        62770083                            ..A.............A..AA.........-....  62770116
1        78197356                              .........A........A..........A.T.  78197324
1        121577237                            ..C.........A....A.A............C.  121577204
1        124508092                             .......G..........A....A.....A.C.  124508060
1        156789303                             ..T.......T.......A..........A.T.  156789271
1        156904271                            ...............A...A......A.A..G..  156904304
1        190039292                             .....G...T.....GA............A.C.  190039260
1        200599869                             .........T.AG.....A..........A.C.  200599837
1        233727872                             ....G.............A...C......A.C.  233727840
1        250789131                             .........TG.......A..........A.TG  250789099
1        270169031                             ............T...A.A..........A.C.  270169063
1        288706609                             ........G.........A..........A.A.  288706577
1        293044191                             .......C..........A..........A.C.  293044159
1        304562903                              .................A..........A.C.  304562934
1        311569633                             ..................A..TG......A.C.  311569665
1        327084503                             ..................A..........A.TG  327084537
                                                                              \ 
                                                                              | 
                                                                             AC
1        338361261                             ........G.........A..........T.TT  338361293
1        373331946                             .......G..........A..........T...  373331914
1        376341213                             ...........A......A..........A.C.  376341181
1        385689968                             ...........A......A.........CA.C.  385689936
1        389154157                             .........T....A...A..........A.C.  389154189
1        397783965                             ................A.A......A...A.C.  397783933
1        407047539                             ...........A......A....A.....A.C.  407047507
1        434300438                             .......G.G........A..........G.C.  434300470
1        445763395                             .......G..........A.......A..A...  445763427
1        6948806                              ...................A..........A.C.  6948839
1        27994984                              ..................A..........A.C.  27995016
1        29686946                               .................A............C.  29686977
1        37858172                               .................A..........A.C.  37858141
1        39870524                             ...................A..........G.T.  39870491
1        40552640                              ........G.........A..........A.C.  40552672
1        42265166                               .................A..........A.C.  42265135
1        44181286                              ..T.....G.........A..........A.C.  44181254
1        47692181                             ...................A..........A.C.  47692214
1        49474949                               .................A..........G.C.  49474918
1        53276074                              .......G.........CA..........A.C.  53276106
1        65713906                              ........C.........A..........A.C.  65713874
1        68877437                             ....G..............A..........A.C.  68877470
1        97947693                           ....C.......T...C....A..........--..  97947660
1        103662851                            ...............A...A.......A..A.C.  103662884
1        107035110                            ....C..............A..........A.C.  107035077
1        116688637                             .........G........A..........A.C.  116688669
1        124076265                             ..................AC.......T.A.C.  124076297
1        124684960                              ................T...........A.A.  124684929
1        152632460                            ............C......A..........A.A.  152632493
1        172085622                            ...................A..........A.C.  172085589
1        175774322                     ...C....-.................A..........A.C.  175774283
1        192309453                            ...................A......A...A.T.  192309420
1        199532735                             .........T..G.....A..........A.C.  199532703
1        200997847                            ...................A..........A.C.  200997814
1        221313697                              .................A..........AGC.  221313728
1        222104323                             ...T.....T..G....AA..........A.C.  222104355
1        232539972                             .........T........A..........A...  232540004
1        273340893                            ...................A..GA......A.C.  273340860
1        284224885                             ..................A..........A.CT  284224853
1        305460415                            ..................AA..........A.C.  305460382
1        319783229                             .........T........A..T.......A.A.  319783197
1        339934198                              .................A..........AGC.  339934167
1        363062644                             .........T........A..........A.C.  363062676
1        365843785                              .................A..........A.CG  365843816
1        378685886                             ..................A..........A.C.  378685918
1        412112833                            .....C......A......A............A.  412112800
1        416632509                            ............A....A.A..........A.C.  416632542
1        426839577                              .................A..........A.T.  426839608
1        436297057                              ....................T.......A.C.  436297088
1        10314825                              .........T.......AA..........A.T.  10314857
1        16909875                              .......C..........A..........A.C.  16909907
1        17423007                              ....C......A......A..........AGC.  17422975
1        24953464                               .................A..........A.C.  24953433
1        27466989                              .........A........A..........A...  27466957
1        29050770                              .........T........A..........A.C.  29050738
1        29155338                              .......G..........A..........A.C.  29155370
1        29730290                              ....C......A......A..........A.C.  29730322
1        31639870                              .......G..........A..........A.C.  31639838
1        31957050                              .......C..........A.........CA.C.  31957082
1        35161885                              ........G.........A..........G.C.  35161917
1        37940892                              ........G.........A..........G.C.  37940860
1        39057927                              .........T..C.....A..........A...  39057895
1        42474128                              .........T...G....A..........A.C.  42474096
1        43290834                              .......A..........A..........A.C.  43290802
1        44508030                              ............G...A.A..........A.C.  44507998
1        44930643                              .......G..........A..........A.C.  44930675
1        45815733                              ........C.........A..........A.C.  45815701
1        49983122                              .......G..........A..........A.C.  49983090
1        53489792                              .......G..........A..........A.C.  53489760
1        54608824                              ........G.........A.......A..A.C.  54608792
1        62997315                              ......C.........A.A..........G.T.  62997283
1        63925205                              .......G..........A..........A.C.  63925237
1        64856273                              .........T........A..........A.C.  64856305
1        66283461                              ........G.........A..........A.C.  66283493
1        66332967                              .......G..........A..........A.C.  66332935
1        75702150                              .........T........A..........A.C.  75702118
1        75733795                              ...............G.AA..........A.C.  75733827
1        75878550                              .......G..........A..........A.C.  75878518
1        77433270                              .................AA.G......T.A.C.  77433302
1        80709490                              ..T...........A...A..........A.C.  80709522
1        89697439                              ..................A.G....A...A.C.  89697407
1        89954125                              .........G........A..........A.T.  89954157
1        96213276                              .........A........A..........A.C.  96213308
1        106264856                             ..............C...A......A...A.C.  106264888
1        107815863                             .........G........A..........A.C.  107815895
1        110549202                             ................A.A..T.......A.T.  110549170
1        116008231                       ......-.................A..........A.C.  116008268
1        117328816                             ........T.........A..........G.C.  117328784
1        117443414                             ..........G.......A..........A.C.  117443446
1        119085885                             .......C..........A..........A.C.  119085917
1        124529306                             .......G..........A..........A.C.  124529274
1        134261913                            ..................TA.....G...C....  134261946
1        134839252                             .........TG.......A.......T..A.C.  134839220
1        147585503                             .................AC....A.....A.C.  147585471
1        148247816                             ........G.........A..........A.C.  148247848
1        154094177                             ........G.........A.........TA.CT  154094145
1        163207115                            ............A.A....T.G.......-....  163207147
1        168139116                             .........T........A..........A.C.  168139084
1        169440914                             .......G..........A..........A.C.  169440946
1        171445555                             ........G.........A..........A.C.  171445523
1        171753647                             ...G..........A...A..........A.C.  171753615
1        174695711                                 ..........T..............A.C.  174695683
1        175124405                             .................AA......A...G.T.  175124373
1        177411638                             .......G..........A..........A.C.  177411606
1        190406207                             ...T.....T..G.....A..........A...  190406239
1        191494162                             .........T........A..........A.C.  191494130
1        192151670                             .................AA..T.......A.C.  192151638
1        193584026                             ........T.........A..........A.C.  193583994
1        195428554                             .......C.....A...AA..........A.T.  195428522
1        195858905                             ................CAA..........A.A.  195858937
1        206488114                             .........T......A.A..........A.C.  206488082
1        207495934                             .........T........A..........A.C.  207495902
1        209951246                             .........T........A..........A.C.  209951214
1        218176733                             .........T........A..........A.C.  218176701
1        223913472                             .......G..........A..........A.C.  223913440
1        229216589                             .......A..........A..........G.C.  229216621
1        230776351                             .........T........A..........A.C.  230776383
1        238627619                             .........T....A...A..........A.C.  238627651
1        251188716                             .......G..........A..........A.C.  251188748
1        256343058                             ..T...........C...A..........A.C.  256343026
1        259166519                             .........G........A..........A.C.  259166551
1        260721541                            ...................A..........A.T.  260721508
1        261836913                             ..T......T........A..........A.C.  261836945
1        262876301                             .........T........A..........A.T.  262876333
1        267389391                             ..................A.G..A.....AGC.  267389423
1        270826282                             .........T........A..........A.C.  270826250
1        273078994                             ....C....A........A..........A.C.  273078962
1        280615301                             .........A........A..........A.C.  280615333
1        288881345                             ...........A..T...A.......T..A.C.  288881313
1        289777443                             ..........T.......A..........A.T.  289777411
1        289897206                             ..........G.......A......A...A.C.  289897238
1        295077762                             ....C....T....A...A..........A...  295077730
1        318941292                             .............CA...A..........AGC.  318941260
1        320710552                             .......G..........A..........A.C.  320710520
1        322065871                             ..................-..........A.T.  322065902
1        325145377                             .........T........A..........A...  325145345
1        326273112                             .......C.T........A..........A.C.  326273080
1        326299929                             ..............A...A........T.A.C.  326299897
1        327335442                             .......G..........A..........A.C.  327335474
1        330162028                             .......G........A.A.C........A...  330162060
1        330703071                             .....C...G........A..........A.C.  330703103
1        331907171                             .........G.A......A..........A.C.  331907203
1        332883598                             ..................A............C.  332883630
1        333379408                             .........T......A.A..T...A.....T.  333379376
1        337461371                             .........T.......AA..........A.C.  337461403
1        341229654                           ..T.................A..........G.A.  341229619
                                                                              \ 
                                                                              | 
                                                                              T
1        354302060                             .......G..........A..........A.T.  354302028
1        361680506                             ..................A...CA.....A.C.  361680538
1        363666476                             .......G..........A..........A.C.  363666444
1        364033913                             .......C...AG.........C......G.C.  364033945
1        364089364                             ........C...G.....A..........A.C.  364089396
1        367060030                             .........T........A..G.......A.C.  367059998
1        385462839                             .........T........A..........A.C.  385462871
1        385836178                             ..T.........G.....A..........A.C.  385836210
1        386419165                             .........T........A.G..........C.  386419197
1        388049713                     .....C................A...A..........A.C.  388049756
                                                \                               
                                                |                               
                                              AGA
1        388608642                             ..T..........A....A..........A.T.  388608610
1        392523678                            ...................A............C.  392523711
1        393157086                             .........T........A..........A.C.  393157054
1        394506170                             .........G........A........T...C.  394506202
1        409230629                             .......G..........A..........A.C.  409230661
1        411793196                             ........C..A......A..........A.C.  411793228
1        416707357                             ..............T..AA......A...A.C.  416707325
1        417027565                             ........T.........A..........A.C.  417027533
1        417976998                             .........T........A..........A.C.  417976966
1        418161178                             ..........T..G....C..........A...  418161146
1        418454275                             ........G.........A..........A.C.  418454243
1        418761118                             .........A........A..........A.C.  418761086
1        420040520                             .........G........A..........A.C.  420040488
1        420867457                             ........G.........A..........A.T.  420867425
1        421487385                             .........T........A..........A.C.  421487353
1        423411533                             ............T.....AT.........A.C.  423411565
1        433328029                             ......C.G.........A..........A.C.  433327997
1        433868710                          ....C...........................A..T  433868670
                                                                              \ 
                                                                              | 
                                                                          TAGAG
1        441054309                             ..........G.......A..........A.C.  441054277
1        444029100                             .......A..........A..........G.C.  444029068
1        444618979                             .........T....A...A..........A.T.  444619011
1        455302579                              .................A..........A.C.  455302548
1        21324478                              ...G...C..........A..........A.C.  21324510
1        28871269                               .................A..........A.TG  28871238
1        36427513                               .................A..........A.C.  36427544
1        39311913                               .................A..........AGC.  39311882
1        40783446                               .................A..........ATC.  40783415
1        46798327                              ..T...............A.........CA.C.  46798359
1        55436073                  .........T.........G.......G..A...C....G.A.C.  55436024
                                               \                                
                                               |                                
                                           TCCAG
1        75173897                              ....C...G.........A..........A.C.  75173865
1        88789337                              ..................A.G........-.AC  88789306
1        97343443                  .........T............TT......A..........A.C.  97343492
                                                \                               
                                                |                               
                                            CTAGC
1        101539772                              .................A..........A.T.  101539741
1        111584479                             .........A........A..........A.C.  111584511
1        115979661                              ...G.............A..........A.C.  115979630
1        120435149                             ..T.....G.........A.....G....G.C.  120435117
1        127732055                             ..................A..........-..C  127732024
1        131441208                             .........T........A..........A.C.  131441176
1        179138815                              .................A..........A.C.  179138846
1        183702976                       ....-...................A..........A.T.  183703013
1        189157960                            ...................A..........A.T.  189157993
1        191647766                            .......C......A....A.........C....  191647799
1        194175183                              .................A..........A.C.  194175214
1        195528484                              ...G..........GA..............A.  195528453
1        209364892                       ....-...................A..........A.C.  209364929
1        260552914                              .................A..........A.T.  260552945
1        266878915                             ..........T.......A......A...A...  266878883
1        294181401                              .................A........G.A.C.  294181370
1        299125958                               ................A..........A.C.  299125928
1        301583711                             ..................A.......A..-..C  301583742
1        313242760                             .......G..........ACG........A.C.  313242728
1        316735225                       ....-.................A.A..........A.C.  316735262
1        319266949                              ........T......A............A.C.  319266980
1        328811226                                   ............A..........A.C.  328811200
1        328946359                             .......G..........A..........A.T.  328946391
1        345321314                              .................A..........G.T.  345321283
1        347269532                            ................GA.A..........T...  347269498
                                                                           \    
                                                                           |    
                                                                           T
1        367651269                              .................A..........A.CC  367651238
1        385274620                             ..T...............A......A...A.C.  385274652
1        387396189                     ......G.-.................A..........A.C.  387396228
1        399173212                             ..................A..........A.C.  399173244
1        410411366                             ...C.............CA..........AGC.  410411334
1        415725419                       ....-.................A.A..........A.C.  415725382
1        416915996                              .................A........T.A.C.  416916027
1        423846842                                 ..............A.........-....  423846869
1        433961439                              .................AC.........A...  433961470
1        436482441                              ................AA..........A.C.  436482410
1        438980664                              .................A..........A.C.  438980633
1        441566013                 ...C........T.................A.......A..A.C.  441566062
                                                \                               
                                                |                               
                                            CCAGT
1        22887448                             .......C...........A..........A.C.  22887415
1        24882507                               ...........G.....A..........-..C  24882477
1        25540003                               .............T...A.............G  25540035
                                                                            \   
                                                                            |   
                                                                            C
1        34360085                              ..............AT..A.........C..T.  34360053
1        36156664                          ..C....C.....................A..C....  36156702
                                                                              \ 
                                                                              | 
                                                                             AG
1        38247277                               .................A..........A.C.  38247246
1        41890742                              ..T....G..........A..........A.C.  41890774
1        61356783                             ....G............A.A..........G.CC  61356750
1        63844825                             ............T.G....A..........A.C.  63844792
1        79897010                               .................A..A.......A.C.  79896979
1        84576247                             ...................A.......A..A.C.  84576280
1        93701011                              .........T........A..T.......A.C.  93700979
1        97378481                              .........T........A....A.....A.C.  97378449
1        99452334                              ..........T.......A..........A.C.  99452366
1        115151267                             .........T........A........T.A...  115151299
1        116740333                             ..................A..........T.A.  116740365
1        120413612                             .......C..........A..........A.C.  120413580
1        124020956                           ...C................A........--....  124020988
1        130336766                             ........T....A....A..........A.C.  130336734
1        134368896                              .................A..........A.C.  134368865
1        135261944                             ..T........A......A..........A.C.  135261976
1        141620030                             .........T........A..........A.C.  141619998
1        159003629                                .........T.....A.........C...T  159003658
1        161570286                             ........G........CA....A.....G.T.  161570318
1        169284338                             ........G.T.....A.A..........A.C.  169284370
1        172548451                             ...G.....T........A..........A.C.  172548483
1        182187149                             .....G..G.........A..........A.C.  182187117
1        183633707                             .........TG.......C..........A.T.  183633739
1        186471035                             .........T........A..........A..G  186471003
1        189504211                              .................A..........-..T  189504241
1        190587386                               .......T..G.....A..T...........  190587416
1        191859075                             .........T.....G..A..........A.C.  191859107
1        202653559                            .......G...........A..........A.C.  202653526
1        209382421                             ........G.........A..........A.C.  209382389
1        224891742                              .................A....A.....A.C.  224891711
1        247709372                     ..C...AG................-A.......A...A.A.  247709333
1        248089468                             .........TG.......A..........A.C.  248089500
1        268531177                             .........T........A..........A.C.  268531145
1        270620742                             .......C.........AA..........A.C.  270620710
1        299542880                             ..........G.......A..........A...  299542912
1        303501656                              .............A...A..T.......A...  303501625
1        329043253                             ........C.........C..TG......A.T.  329043221
1        365814857                             .........T.A..A...A..........A.C.  365814825
1        388628194                             .......-..........A.......A.-...G  388628224
1        390290252                              .................A..........---.  390290224
1        398885064                             .......G..........A..........A.C.  398885096
1        411192806                ....A.....T....A...............A........T.AGC.  411192756
                                               \                                
                                               |                                
                                           TCCAG
1        415854008                              .................A......A...-.AT  415854038
1        421870714                             ....C..........C..A..T.......A.C.  421870746
1        424949485                             ........G.........A..........A.T.  424949517
1        432710110                            ................T..A..........A.C.  432710077
1        433554480                             .........T........A..........A.T.  433554448
1        434509228                             ........G.........A..........A.TG  434509260
1        512118                                ....C...T.......CAA..........A.C.  512086
1        1867461                               .............CA...A..........A.CG  1867493
1        5157306                               ........G.........A..........AGC.  5157338
1        9010993                               ........G......G..A..........A.C.  9011025
1        19189778                              ..A........A...G..A..........A.C.  19189746
1        19836229                              .......G..........A...C......A.C.  19836261
1        24500919                              ........C.......A.A..........A.C.  24500951
1        24930483                              ..................A...CA...T.A.A.  24930515
1        26314947                            .............C......A...A..A..-T..G  26314914
1        28308420                              .........G.....G..A..........A.C.  28308388
1        28489679                              .......G..........A...C......G.C.  28489711
1        28726724                           ....C....GC.......G..A..........G..-  28726758
1        30302529                              .....C..........A.A..........A...  30302561
1        30722332                              ..................A..TC......AGC.  30722300
1        32051363                              ........G.........A..........A.C.  32051331
1        33652875                              ........C.........A..T.......A.C.  33652843
1        34660270                              ..............A...A........TGA.C.  34660302
1        36075658                              .......A..........A..........A.T.  36075690
1        38065865                              ........G.........A..........A.C.  38065833
1        39583269                              ........C.........A..........A.C.  39583301
1        42526223                              .......G......A...A..........A.A.  42526191
1        46255192                              ........C.......A.A..........A.T.  46255224
1        46656304                              .........T........A..........A.C.  46656272
1        47313739                              .......G..........A..........A.A.  47313707
1        47555644                              ...T..C...........A..T.......A.C.  47555676
1        47686585                              .........G........A...A......A.C.  47686553
1        48173487                              .........T........A.........CA.C.  48173455
1        48413224                              ..T.....G.........A..........A.C.  48413256
1        49275908                              .......G..........A..........G.CG  49275940
1        51263313                              .....C..G..A......A..........A.C.  51263281
1        51754193                              ..T....G..........A..........A.C.  51754161
1        53059903                              .........A........A..........A.C.  53059935
1        53440408                              .......G..........A..A.......A.C.  53440376
1        54051184                               .....C..T.T..A...A.........-....  54051214
1        54993237                              .......G..........A..........AGC.  54993205
1        55024373                              ........G.........A..........A.C.  55024405
1        58444533                              ........G.....A.T.A..........A...  58444501
1        58563405                              ......C..........AA..........A.C.  58563437
1        59552057                              .........T........A..........A.C.  59552089
1        60523768                              ..T...........A...A........T.A.C.  60523800
1        61924890                              ........C.........A..........A.C.  61924922
1        62162265                              ..........C.......A....A.....A.C.  62162233
1        62416278                              .........TT.......A..........A.C.  62416246
1        63471285                              ..T......T........A..........A.C.  63471253
1        64120300                              .........A........A.....G....A.T.  64120332
1        65304765                              ..T........T......A..........A.C.  65304733
1        65480380                              ....C..C...C......A..........A...  65480412
1        65747344                              .....C..G.........A..........A.C.  65747312
1        66368889                              .........G........A..........ACC.  66368921
1        66601002                              .......A.T.....G..A..........A.C.  66601034
1        68402605                              ........C.........A..........A.C.  68402637
1        68981959                              .....C.C..........A..........A.A.  68981991
1        70595544                              .........T........A..........A.C.  70595576
1        71441911                              ...C..........C...A...C......A...  71441879
1        71716343                              ....C.............A...A..A...A.C.  71716311
1        77773743                              .........T........A..........A.C.  77773711
1        77790790                              .........T........A..........A.C.  77790758
1        77952992                              .........T....A...A..........A.C.  77952960
1        78526966                              .......G....T.....A..........A.C.  78526998
1        79445765                              ..A...............A..T.......A.T.  79445733
1        89389231                              .......G..........A.......A..A.C.  89389199
1        94222445                              .......C.........AA..........A.C.  94222477
1        94762666                              .........T..G.....A......A...A.C.  94762634
1        95789319                              ........C.........A..........A.C.  95789351
1        97391608                              .........T..G.....A..........A.C.  97391640
1        100260760                 .........T...............G....A.......T..A...  100260809
                                          \     \                               
                                          |     |                               
                                         CC   AAT
1        103005068                             .........T........A..........A.C.  103005100
1        107149815                             ...........A......A...C.....TA.C.  107149783
1        108357648                     ..A......C...............AA..T.....----T.  108357684
1        110914921                             .........T........A..........A.C.  110914889
1        114037048                             .........T........A.........C..C.  114037080
1        117324892                             .........A........A..........A.C.  117324860
1        119694773                             .......G..........A......AC..A.A.  119694805
1        121453044                             ................A.A...CA.....A.C.  121453012
1        122100328                             ........G.........A..........A.C.  122100360
1        124169607                             .........T........A.......A..A.C.  124169575
1        124858946                             .........TG.G.....A..........A.C.  124858978
1        126347386                             .........T........A..........A.C.  126347354
1        128216594                             ....C..G..........A..T.......A.T.  128216562
1        128229335                              .................A........T.A.CG  128229304
1        128955460                             ..T......T........A..........A.T.  128955428
1        133885786                             .......G..........A..........A.C.  133885818
1        137412156                             .........AG...T...A..........A.TG  137412188
1        139446992                             ..A........C......A..........A.C.  139447024
1        140476176                             ........T..A......A..........A.C.  140476208
1        141720433                             ....C..C..........A..........A.C.  141720401
1        143462538                             .........T....A...A..........A...  143462570
1        144330934                             .........T........A..........A.CT  144330966
1        144583277                             .........T........A..........A.C.  144583245
1        145739096                             .........T........A.......AT.G.C.  145739064
1        148000402                             ........C..A......A......A...A.C.  148000370
1        148862015                             .........T........A..........A.C.  148861983
1        149007154                             .........G........A..........A.C.  149007122
1        154174750                            ...................A..........ATC.  154174783
1        155043979                             .........T...G....A..........A...  155044011
1        155215794                             .......G..........A.........TA.C.  155215762
1        155745064                             .........G........A..........A.C.  155745032
1        158165680                             .......C.G........A..........G.C.  158165712
1        158746822                             ........G.........A..........A.C.  158746790
1        166745940                             .........T........A...CA.....A.CT  166745908
1        166863282                             ...G.....T........A..........A.C.  166863314
1        167123112                             ........TA.A......A..........G.C.  167123080
1        168313005                              ..............T..A..........A.C.  168312974
1        171399122                             ..T........A......A..........A.C.  171399090
1        171516522                             ........G...G.....A..........A.C.  171516490
1        172124942                            ..................AA..........A.C.  172124975
1        173281883                             .........T........A..........A.C.  173281851
1        178214822                             ......C.....G.....A..G.......A.C.  178214854
1        178486631                             .........A........A........T.A.C.  178486599
1        178542133                             ....C..G..........A......A...A...  178542165
1        179294321                             .......G..........A..........A.A.  179294353
1        180193430                             ..............A...A..TG......A.C.  180193398
1        180298105                             ........G.........A.......A..A.C.  180298073
1        184729419                             ........G.........A..........A.C.  184729387
1        189256595                               ................A..........A.C.  189256625
1        189423028                             ..G....C..........A..........A.C.  189423060
1        191927501                             .......C...A...CA.A..........A.C.  191927533
1        194715371                             ...C.....G........A..........A.T.  194715339
1        194943641                             .........T........A..........A.C.  194943609
1        196831593                             .....C........A...A..........A.CT  196831561
1        199648357                             ........G.........A..........A.C.  199648389
1        200296936                             .........T........A..........A.C.  200296968
1        200581870                             .......G.T........A..........A.T.  200581838
1        200774080                             ........C..T......A..........A.C.  200774112
1        202277997                             .........T........A..........A.C.  202277965
1        202544593                             .......C..G.......A..........A.C.  202544625
1        205332051                             .........G.......AA..........A.T.  205332083
1        208049772                             ..T.............A.A........T.A.C.  208049740
1        211838396                             ..........CA......A..........A.C.  211838364
1        215375943                             ........GT........A..........A.C.  215375975
1        217684728                             .........T........A.....C....A.TG  217684760
1        218522407                             ........GT.......AA..........G.T.  218522439
1        220441675                             ........T.........A..........A.TG  220441707
1        220465068                             ........GT........A....A.....A.C.  220465100
1        224068495                             ........C.........A..........A.C.  224068463
1        227820157                             ............G..T..A.....GA...A...  227820125
1        228270177                             ...........A......AG.G.......A.C.  228270209
1        229089408                             ..........T.......A..........AGC.  229089376
1        229820296                             .........T........A........G.A.C.  229820328
1        231206237                             ........G.......A.A..........A.C.  231206269
1        233049372                             .........T...G....A..........A.C.  233049404
1        233523324                             ..T......T........A..........A.C.  233523356
1        234579054                             .........T........A........T.A.C.  234579086
1        235561733                             .........T.A......A..........A.C.  235561765
1        238684711                             .........G....A...A..........A...  238684743
1        240836727                             ..........T......TA..........A.C.  240836695
1        248492065                             ......C.......A...A..........A...  248492097
1        250622097                             .........T........A..........A.C.  250622129
1        261384506                             ........G...G.....A..........A.C.  261384474
1        261703999                             ........T........AA..........A.C.  261703967
1        266922032                             .......C..........A.......A....C.  266922064
1        269899855                             ...G...G..........A..........A.C.  269899823
1        271905524                             .........A........A...G........C.  271905556
1        274010418                             .......G..........A.......A..A.C.  274010386
1        277784369                             ..............CT..A.......A..A.C.  277784401
1        279190688                             ...G...A..........A..........A.C.  279190656
1        280417487                             ..........G.......A.......A..A.CT  280417455
1        283844288                             .........T........A.......A..A.T.  283844320
1        286907653                             ........G.........A..........A.C.  286907685
1        287385007                             .........T......A.A..........A.C.  287384975
1        293648620                             .....C..C.........A..........A.A.  293648588
1        294801054                             .........T........A..........A.CT  294801086
1        300518325                             .........T......A.A.......A..A.C.  300518293
1        302796478                             .........T........A..........A.C.  302796510
1        303506351                             ..T.....G.........A..........A.T.  303506383
1        310671052                             .........T........A..........A.C.  310671084
1        310715664                             .......GG..T......A..........A.C.  310715632
1        312352635                             .......G..........A..........A.C.  312352603
1        312869507                           ...C..............-.A..........A.T.  312869474
1        320370685                             .........G........A..TG......A.T.  320370653
1        320671742                             .............GA...A......A...A.C.  320671774
1        321274329                             .......G..........A..........A.C.  321274361
1        322745651                             .............A....A.......A.GA.C.  322745683
1        322964570                             .......G..........A..........A.C.  322964602
1        323956656                             .......G..........A..........AGC.  323956624
1        324901479                              .................A..........A.C.  324901448
1        325818013                             ...G...G..........A..........A.CT  325817981
1        327295418                             .......A..........A..........A.C.  327295450
1        328788253                             ..........T.G.....A..........A.C.  328788285
1        329501665                             .........T.C.A....A..........A.C.  329501633
1        330218499                             ........G.........A..........A.C.  330218467
1        331576002                             ..........C.......A..........A.C.  331576034
1        336418072                             .......G..........A..........A.C.  336418104
1        337717196                             .........TTTC.....A..........A.T.  337717228
1        337946450                             .......G..........A....A.....A.C.  337946482
1        339021684                             ........G.........A.......A..A.C.  339021716
1        339092333                              ......G..........A.........---..  339092305
1        339344644                             .......G..........A...A......A.C.  339344612
1        341235594                             .........AT.......A..........A.C.  341235562
1        342311885                             ..........G.......A..........A.T.  342311853
1        343228469                             ........G.........A..........A.C.  343228437
1        346182677                             ...C..........A...A..........A.C.  346182645
1        348850660                             .......CG.........A..........A.C.  348850692
1        350203212                             .........T........A........G.A.C.  350203180
1        351996008                             .......G..........A.T........A.T.  351996040
1        352069297                             ..................A..TG..--..A.T.  352069327
1        352837357                             .......G..........A..........A.T.  352837389
1        362668501                             .......C..........A..........A.C.  362668533
1        364772447                             ......C....A......A..........A.C.  364772479
1        370839092                  ..T....A..--........................A...A.C.  370839051
1        378306117                             .........T........A..........A.T.  378306149
1        378769978                             ......GG..........A..........A.C.  378770010
1        381925161                             .........T........A..........A.C.  381925129
1        384270587                             .........G........A..T.......A.C.  384270555
1        385959280                             .......G.T...GA...A..........A...  385959248
1        386742339                             .......G..........A..........A.C.  386742371
1        390010514                            ...............T.A.A.........C...T  390010547
1        391291669                             .........T....A...A....A..T..A.C.  391291637
1        391646975                             ..........T.......A..........A.C.  391647007
1        396826165                             ..T.....T.........A......A...A.C.  396826133
1        397449826                             .........T......A.A..........A.C.  397449858
1        397498674                             ........G........AA..........A.C.  397498706
1        397790724                             .........T........A.......AT.A.C.  397790756
1        398670213                             ..................A..T.A...T.A.T.  398670245
1        410919132                             .........AG.T....A...........A.C.  410919100
1        412435538                                   ............A.........T..A.  412435564
1        413737073                             ..T......T........A..........A.C.  413737105
1        415198630                             ...G.............AA......A...A.C.  415198598
1        415325545                              .................A......A...A.C.  415325576
1        417256411                             .........T.......AA..........A.C.  417256379
1        417767724                             .........T........A..........A.T.  417767756
1        418591711                              .............A...A..........A.C.  418591680
1        420675948                             ..........G.......A..........A.C.  420675980
1        420990168                            ...................A..........A.C.  420990201
1        422662059                             .......AG.......A.A..........A.C.  422662027
1        426070939                              .................A..........A.C.  426070908
1        431150550                          .........A..T..T.....A..........G..-  431150584
1        432144388                             ............C...TAA..........A.C.  432144420
1        433577565                             ..T........A......A..........A.C.  433577533
1        434669352                             .........T........A..........A.T.  434669320
1        437185053                             ..A....C..........A..........A.C.  437185021
1        440616278                             .......C..........A..........A.C.  440616246
1        441140525                             ...............G..A....AG....A.C.  441140493
1        453987177                             ........C.........A..........A.C.  453987209
1        456804474                             ..........G...C...A..........A.C.  456804442
1        10270729                               ...........C.....A....A.....A.C.  10270760
1        21681127                              ..................A..G.......A.C.  21681095
1        23538115                               .................A.C........A...  23538146
1        27773938                              .........T........A..........A.C.  27773906
1        27780357                            ..T..C.....T....A..TA...--........C  27780325
1        30527015                              ......C.C........AA..........A.C.  30526983
1        35386384                              .........T........A..........A.C.  35386352
1        46388352                               ............A....A..........---.  46388380
1        47922319                              .........T.......AA..........A.A.  47922351
1        48728096                             ..................TA.........-TG.C  48728128
1        48892604                    ....A.T....-................A.G........G.C.  48892645
1        48997908                               .................A......A...A.CG  48997939
1        49345864                              .......G........A.A..........A.C.  49345832
1        49801556                             ..C................A.G........A.C.  49801589
1        50852527                             ............A......A..........A.T.  50852494
1        55964088                               .................A...A......A.T.  55964057
1        59913256                              ..A...C......CA...A..........A...  59913288
1        61612766                              ..................A.....G..AT....  61612734
1        64032782                              .........T........A..........ACC.  64032814
1        70404790                              .........T........A..........G.T.  70404822
1        71232423                             ..................AA..T.......A...  71232456
1        71601687                             .............G.....A........A.A.C.  71601654
1        74519493                            ...C................A........T.....  74519458
                                                                            \   
                                                                            |   
                                                                            T
1        90076671                             .................A.A........T.G.T.  90076638
1        96216434                              .........G........A..........A.C.  96216402
1        109324042                              .................A......AA..A.C.  109324073
1        117035090                             ..................A........T.-.A.  117035121
1        119431814                             .......G.T........A..........A.C.  119431846
1        123731394                             .........T.....G..A..........G.C.  123731426
1        124396999                             ..................A..........-.AT  124397030
1        129662634                             .......G........A.A..........A.C.  129662602
1        129987761                             .........T........A..........A.C.  129987793
1        139601718                      ................T........A.........----.  139601683
1        144225778                             ...........T...G..A..........A.C.  144225810
1        147304280                                   ..C..........T.........A.C.  147304306
1        148821912                              .................A.........CA.C.  148821943
1        150519177                             ..................A..........A.T.  150519209
1        150696167                              .................A........G.A.T.  150696198
1        154885703                             ....A.........CGA............A.C.  154885671
1        156424470                              ..G..............A..........A.C.  156424439
1        156476940                             .................AA.........GA.A.  156476972
1        156976246                               ................A..A........CA.  156976276
1        159249348                              .................A..........ATC.  159249317
1        165490669                            ......C.....A......A..........--..  165490638
1        168373319                            ...................A..........A.C.  168373352
1        174040476                            ..C.......T....A.A............G.C.  174040443
1        181193622                             .................AT..G..T....A.C.  181193590
1        181617175                              .................A......A.T.A.T.  181617144
1        184747055                              ...........G.....A..........A.C.  184747086
1        189367037                             ................A.AG.......T.A.C.  189367069
1        193953548                             ...........T......A.........GA.C.  193953580
1        210169322                            ...................A..T....A..A.C.  210169355
1        225502609                            ...............T...A........T.A.C.  225502576
1        230389408                            ...................A..........A.C.  230389375
1        247466707                     .....T.............T..A..AA........T.A.C.  247466665
                                               \                                
                                               |                                
                                              AG
1        249889683                          ...........G.TA.....AA.........T--..  249889650
1        258310125                          ...T............A....A.......A.TGG..  258310089
                                                                               \
                                                                               |
                                                                               G
1        263629316                             .................AA.........C....  263629284
1        270048901                              .................A......A...ACC.  270048870
1        285140400                            ................T..A.......A..A.A.  285140433
1        302613307                              ............CAG..A............C.  302613276
1        312354021                             ..............A...A..TG......A.C.  312353989
1        313497218                            ...................A.......A..A.C.  313497251
1        318917017                             .......C..........A..........A.C.  318916985
1        320530483                              .................A..........AGC.  320530514
1        321318055                             .......G..........A..........A.C.  321318023
1        325041082                             ......CG..........A..........AGC.  325041050
1        327137159                             .......C.T....A...A..........ATC.  327137191
1        329891623                             ........G.........A.C...G..T.A.C.  329891655
1        331405896                             .....A............A..TG......A.C.  331405928
1        333442636                             .........G........A..........A.C.  333442668
1        338362312                             .........G........C.C......T---..  338362341
1        343608051                             .........T........A..........G.C.  343608019
1        347403723                              .................A...CA.....G.A.  347403692
1        348376840                             .......GT.........A..........A.C.  348376872
1        348607071                             .......C........A.A..........AGC.  348607103
1        349427583                             .........G........A..........A.CT  349427615
1        353659124                             .......C..........A..........A.T.  353659092
1        353849145                             ....C....T........A..........A.C.  353849177
1        363427151                              .................A..........A.C.  363427182
1        369425084                            .................A.A..........A.C.  369425051
1        370111853                             ...C.....T.C.....AA..........A.TG  370111885
1        370668125                              ................TA..........A.C.  370668094
1        386879886                             .......G..........A..........G.C.  386879918
1        389382239                          ...T.......CT.....G..A.....-...-....  389382206
1        390198409                             ..................A.TG...A...A.T.  390198441
1        394324707                            ..C................A..G.......A.C.  394324674
1        395445245                             .............CA...A......A...A.C.  395445213
1        411127076                              .................A...CA.....A.C.  411127107
1        411376102                             ..T......T..T.....A..........A.T.  411376070
1        411669302                             .............C..A.A....A.....A.C.  411669270
1        413907483                             .......G.T........A..........A.C.  413907515
1        414295377                            ........G..........A........T.A.C.  414295410
1        417539776                           ..................-...........---C.  417539806
1        420770230                             ....C....T........A..........A.C.  420770262
1        421386951                              .................A....A.....A.A.  421386982
1        422929096                     ...C....-..............CA.A..........A.C.  422929135
1        434152638                            ..C.......A.TT.....A.......T.GA.C.  434152671
1        434906753                            ...............A...A..T.......A.C.  434906786
1        440803118                             ...G............A.A......A...A.C.  440803086
1        440928085                            ...................A..........A.C.  440928118
1        442185019                             .......G..........A......A...A.C.  442185051
1        442456720                            ...T...............A........T.A.C.  442456687
1        453856770                            ...................A..........A.A.  453856803
1        456809876                             ....AG............A..........A.C.  456809908
1        458816683                            ...G..........G....AC........C....  458816650
1        459595777                             .........T.A......A..........A.C.  459595809
1        205926                                .......G.....G....A..........G.C.  205958
1        259478                                .......G.....G....A..........G.C.  259510
1        284322                                .......G.....A....A..........G.C.  284354
1        303705                                .......G.....A....A..........G.C.  303737
1        376372                                .......G.....G....A..........G.C.  376404
1        10838422                              .........A.......AA..........A.C.  10838390
1        17626698                              ...............T...G.....AT..A.C.  17626666
1        18252240                              .........T..C.....A..........A.C.  18252208
1        19863258                   ....C..T...........G..C......A..........A.C.  19863212
                                               \                                
                                               |                                
                                             TAG
1        20251321                              .......G..........A.......T..AGC.  20251289
1        21640136                              .......G..........A..........A.C.  21640168
1        21993328                             ...................A.........TG...  21993361
1        22046689                              ..T...............A..A.....T.A.C.  22046721
1        22090910                              .........TGA......A..........A.C.  22090878
1        22940705                              ..T........A..A...A..........A.C.  22940673
1        25028342                              ........G.........A........G.A.C.  25028374
1        25593338                              ........G.....A...A..........A.C.  25593370
1        27154536                              .........T.A......A..........A.C.  27154568
1        28969286                              ...G......G.......A......A...A.C.  28969254
1        29099842                              .........T........A..........A.C.  29099810
1        29774244                              .......G....G.....A..........A.C.  29774276
1        30632645                              ........G.T.......A......A...G.C.  30632613
1        32058784                              ....A...........AAA.........CA.C.  32058816
1        32705469                              .....C.A..........A..........A.C.  32705501
1        32745530                              ..A........T..A...A..........A.C.  32745562
1        32985568                              ........C.....A..........A...A.C.  32985600
1        33791942                              .............G....A..T.....T.A.C.  33791974
1        33848723                             ..........G.....G..A.........T--..  33848692
1        35475532                               .................A......A...A.C.  35475563
1        36677282                              .......G..........A..T..G....A.C.  36677250
1        41930167                              ..T....G..........A..........A.C.  41930199
1        42434949                              ....C.....G............A.A...G.C.  42434981
1        43286123                              .......C......AG..A..........A.C.  43286155
1        45165524                              .......G..........A..........A.C.  45165556
1        45789984                              .......G..........A.........CA.C.  45790016
1        46205594                              .........TG.......A......A...A...  46205626
1        46261194                              ........C.........A..........A.C.  46261162
1        46485387                              .........T.....G..A..........A.C.  46485419
1        49903345                              ..........G.......A........T.A.A.  49903313
1        50508563                              .......G..........A.......C..A.TG  50508595
1        50790928                              .......A..........A..........A.C.  50790960
1        51555081                              .......G.........TA..........A.C.  51555113
1        51887930                              ................A.AC.T.......A.C.  51887898
1        52225505                              .......G.......G..A..........A.C.  52225537
1        52242269                              .......G.......G..A..........A.C.  52242301
1        52261275                              .......G.......G..A..........A.C.  52261307
1        52403511                              ..........C...A...A.......A..A.C.  52403543
1        52859933                              ..........T......AA..G....T..A.C.  52859901
1        53379315                              ...............TA.A..T.......A.T.  53379347
1        55277503                              ..T......T..GG....A..........A.C.  55277535
1        56727374                              .....C.G.......G..A..........A.C.  56727342
1        56730263                              ....A....T........A..........A.C.  56730231
1        57523688                              .......G..........A..........AGC.  57523720
1        57820773                                 ...............A.........C....  57820802
1        58620648                              .........T........A.....C....A.C.  58620680
1        59508060                              ........G.........A..........A.CG  59508028
1        61961418                              ........GT........A..........G.C.  61961386
1        62266281                               .................A..........G.C.  62266250
1        64111693                              ..T.....G..C......A..........A.C.  64111725
1        64493811                              .........T.......AA.C........A.C.  64493779
1        64530835                              .........T........A.......A..A.T.  64530867
1        64983409                            ....-.............A.A..........T.T.  64983376
1        65497992                              ...........T..AG..A..........A.C.  65498024
1        69872552                              ........C.........A..........A.CC  69872520
1        70305380                              ...G.......A......A.........GA.C.  70305412
1        72373296                              ..T......A........A..........A.T.  72373328
1        73059973                              ...C..C.......C...A..........A.C.  73060005
1        73694007                              ...T...G.T........A..........A.C.  73694039
1        74749477                              ........G....A....A..........A.T.  74749509
1        76392824                                 ...............A..........A.CT  76392795
1        82605048                                ................A.....G....---.  82605075
1        89903323                              ........G.........A..T.T.....A.C.  89903291
1        89932263                              .....A...T........A..........A.C.  89932231
1        90275150                              .......A..........A..........A.C.  90275182
1        91328235                              .........A........A......A...A.C.  91328267
1        92847098                              ...........T....A.AG.....A...ATC.  92847130
1        92960704                              .........T........A..........AGC.  92960736
1        93655271                              ........C.........A..........A.CT  93655303
1        93998718                              .........T..G.....A..G..G....A.C.  93998750
1        94298960                              ...T............A.A......A...A.C.  94298992
1        94668551                              ..T..........G....A..........A.C.  94668583
1        97310041                              .................AA..T.....T.A.T.  97310009
1        98032793                              .........T....A...A.........CA.C.  98032761
1        98471043                              ...C........C.....A..........A.C.  98471075
1        100969882                             ................A.A..T....A..A.C.  100969850
1        102096659                             ..........CT.A....A..........A.C.  102096627
1        104433232                             ............T.....AC.......G.A.C.  104433200
1        105672798                             .......G..........A..........A.CG  105672830
1        107888012                             ........G.........A....A.....A.T.  107887980
1        108204935                             ........G.........A....T.....A.TG  108204903
1        109625344                             .......CC........AA.......A..A.C.  109625376
1        110867375                             ..T......A........A..........A.C.  110867343
1        111365995                             ....C......A......A..T.......A.C.  111365963
1        111573087                             ....C......A......A..........A.T.  111573055
1        114137994                             .........A..T.....A..........A.C.  114137962
1        115473914                             .........T......A.A..........A...  115473882
1        115756487                             ........C......G..A..........A.C.  115756519
1        115892846                             .........A...A....A..........AGC.  115892878
1        115950292                              ...........G.....A.........T....  115950323
1        116456656                             .........T.A......A......A...A.C.  116456688
1        117331453                             .........T...C....A..........A.C.  117331485
1        119634538                             ..T.............A.A....T.....G.C.  119634570
1        119763726                             ....C.........T...A........T.A.C.  119763758
1        120301407                             ....C....T.A......A..........A...  120301375
1        120902533                             ..T...............A...CA.....A.C.  120902565
1        122137953                             .................AA.G..A.....G.C.  122137921
1        122341119                             ....C.......G.....A..........A.C.  122341087
1        122442354                             .....C...T........A...CA.A...A.C.  122442322
1        126509081                             .........G........A.....G.A..A.C.  126509113
1        127487988                             ........G.......A.A..........A.T.  127487956
1        128174321                             ..T...........A...AC.........A.C.  128174289
1        128221911                             .......G..........A..........A.C.  128221943
1        129663792                            ..C................A...CA....C..T.  129663759
1        129866590                             ........G........AA..........A.T.  129866558
1        131967263                             .....C.G..........A..........A.C.  131967231
1        132680730                             ...........A......A..TC......A.C.  132680698
1        132995121                             .........T........A....A.....A.C.  132995153
1        133124007                              .................A........T.A.T.  133124038
1        134229424                             .........T....A...A.........CA.C.  134229392
1        135031456                             .........T........A..........A.C.  135031424
1        135249359                             .........T...G....A..........A.C.  135249391
1        144811119                             ...T.....T...C....A..........ACC.  144811087
1        145003828                             ................CAA........T.A.C.  145003796
1        149967362                             .........T.AG.....A..........A.C.  149967394
1        150070284                              .............A...A..........A.C.  150070253
1        154737397                             ..............A.AAA..........A.C.  154737365
1        155041140                             ................A.A..TG......A.C.  155041172
1        158906817                             .........TC..C....A..........A.C.  158906849
1        159959357                             ........G....A....A......A...A.C.  159959325
1        161594431                             ..............A...A..T.A.....A.C.  161594399
1        163765303                             ........G.........A........T.A.C.  163765335
1        166002814                             ................AAA.......T..A.C.  166002782
1        167124426                             .........T......A.A..........A.C.  167124394
1        167351280                             .........T.......ACC.......T.A.C.  167351248
1        167597107                             ........G.....A...A..T.......A.C.  167597139
1        172186129                           ..........TT........C.G.....A....-.  172186096
1        172314114                             .........A........A..T.......A.C.  172314082
1        172828007                             .........T..C.....A..........A.C.  172827975
1        172932471                              .................A..........-..C  172932501
1        173095681                             .................TA.....CA...A.C.  173095649
1        173135133                             .....G...T........A.......T..A.TG  173135101
1        174557874                             .........T........A..........A.C.  174557906
1        175023117                             ..A.............A.A......A...A.C.  175023149
1        175934847                             .........T...A....A..........A.C.  175934879
1        178467655                             ........G.........A..........A.C.  178467623
1        180109845                             ........G.........A..........A.C.  180109877
1        181273472                             .........T........A..........G.C.  181273504
1        181973537                             ..........C.......A..G.......A.C.  181973569
1        185317263                            ...T.............-.....C......-..C  185317294
1        186125372                             ........G..T......A..........A.C.  186125404
1        189267288                             .......A....C.....A..........A.C.  189267256
1        190279158                             ..............A...A..TG...A..A.C.  190279126
1        190911785                             .........T.....C..A..........A.C.  190911753
1        195167480                             ..G...............AG.T.....T.A.C.  195167512
1        195600297                             ............G.....A..T....A..A.C.  195600329
1        195784452                             .........T....A.A.A......A...A...  195784420
1        197162240                             .........T......A.A..........A.C.  197162208
1        197247650                             ..T...............AC.A.......A.C.  197247682
1        197509447                             .................TA......CA..A.C.  197509415
1        197719582                             .......G..........A..........A.C.  197719614
1        199406783                             ........G.........A..........A.CT  199406751
1        199724012                            ....T.......T......A..............  199724045
1        202272080                             .........A........AG.........A.T.  202272112
1        209938171                             ....C...C.........A..........A.C.  209938203
1        210820984                              ........T.T......A..........A.C.  210821015
1        211581915                             ...G............A.A........A.A.C.  211581947
1        214288316                             ................TAA..TG......A.T.  214288348
1        214403489                             .........T....A.T.A.......A..A.C.  214403457
1        214987778                             ..T....C..........A..........A.T.  214987746
1        218617596                             ..T......TG.T.....A..........A.C.  218617564
1        218744878                             ...C.......C......A..T.......A.C.  218744910
1        219692059                             .......C........A.A..........A.CT  219692091
1        219830098                             .........G........A..........A.C.  219830130
1        222346722                             .........T...CA...A..........A...  222346690
1        224032010                             .......G..........A...C......A.C.  224031978
1        224236612                             ..................-....A..--...A.  224236641
1        225000983                             .......G..........A......A...A.C.  225001015
1        226305788                             .........T.C....A.A..........A.C.  226305756
1        229159940                             ..........G..G....A..........A.C.  229159908
1        229239469                             .........T........A...CA.....A.T.  229239437
1        229292218                             .......G......A...A..........A.C.  229292250
1        231349148                             ........G.......C.A..........A.C.  231349180
1        231461623                             .........T........A........T.A.C.  231461591
1        232444495                             .........T........A..........A.C.  232444463
1        233222784                             ................A.A..........A.C.  233222752
1        233322796                             .......G.........AA.......A..A.C.  233322764
1        233696473                             .......G..........A..........AGC.  233696505
1        234442746                             ..T......T........A..........A.C.  234442714
1        237361221                             ........G........AAT.........A.C.  237361189
1        240416892                          ..T...........AT...A.A........AGG..-  240416858
1        246724042                             .....G..G.......AAAT.........A.C.  246724074
1        246876329                             ...T....G..A.....AA..........A.C.  246876297
1        248508122                             ..T.....G.........A..........A.C.  248508154
1        248780139                             ....C.............A..G....T.CA.C.  248780171
1        251734354                             ..T.............A.A.......T..G.C.  251734322
1        252020614                             .............A..A.A......A...A.C.  252020582
1        255185669                             ..A.........C....AA..........A.C.  255185637
1        258811601                             .........G....C...A...CA.A...A.T.  258811569
1        259500662                             .........T........A..A...A...A.C.  259500694
1        259501453                             .........T.......AA..........A.C.  259501421
1        260347587                             ..A......T........A..........AGC.  260347555
1        266273570                             ........G.........A..........A.C.  266273538
1        266664312                             .........T.....G..A......A...A.T.  266664344
1        266851694                             .............GA...A........T.A.C.  266851726
1        266868432                             ..........T......AA..........A.C.  266868400
1        267415316                             .........T........A..........AGC.  267415348
1        267803289                             ..T.....G.........A..........A.C.  267803257
1        268163774                             .........T...C....A..........A.C.  268163806
1        269255074                             .....C...GGA......A..........A.C.  269255042
1        272578745                             .......G..T...T...A..........A.C.  272578777
1        273022280                             .........T.......CACG........A.C.  273022312
1        273561544                             ..................A...CA..A..A.T.  273561576
1        274080060                             .........TG.......A..........A.C.  274080028
1        274117611                             ...G.....T........A..........A.T.  274117579
1        275015656                             ..T......T........A..........A.C.  275015688
1        276186148                             .............A....A....A..A..A.T.  276186116
1        277122405                             .................CA..G....A..A.C.  277122437
1        283811291                             .......A........A.A.......A..A.C.  283811323
1        286536650                             ........C.C.......A....A.....A.C.  286536618
1        287479734                              .............A...A......A...A.C.  287479765
1        288120570                             ..G......T........A..........A.C.  288120602
1        291808067                             ..............A.A.A......A...A.C.  291808035
1        292021939                             .....G...T......A.A..........A.C.  292021971
1        294349541                             .........T..G.....A..........A.C.  294349509
1        294807993                             ..........T.G.....A.G........A.T.  294808025
1        300206654                             .........A.AT.....A..........A...  300206622
1        301639506                             ......C.........A.A....A.....A.C.  301639474
1        303115919                             ..........T.......A..........A.C.  303115951
1        304522522                             .........G........A..........A.C.  304522554
1        305404157                             .......G.A........A..........A.T.  305404125
1        309304787                              ...............A.C..........GGC.  309304818
1        311273518                             ........G.........A..........AGC.  311273486
1        312914716                     ....T...TC..............A.A......A...G.A.  312914758
                                                                          \     
                                                                          |     
                                                                         TT
1        313815821                             ......A..T........A..........AGC.  313815853
1        315859024                             .........T.......T.........G.G.C.  315858992
1        317480451                             .....C......G.....AC.........A.T.  317480419
1        319361450                             ..T......T........A.........CA.C.  319361418
1        319879221                             ........C...G....AA..........A.C.  319879253
1        322865243                             ..................A....A.A...A.CT  322865275
1        324268547                             ..T........C......A..........AGC.  324268579
1        325924659                             .........G......A.A..........A.T.  325924627
1        326080781                             ........G...G.....A..........A.A.  326080749
1        326108990                             .........T.......AA..........A.C.  326109022
1        326219557                             .........T..GC....A..........A.C.  326219589
1        327276038                             ..................AG.......TTA.CG  327276070
1        327276638                             .........T..G.....A..........A.C.  327276606
1        330182103                             .......G...A......A..........A.C.  330182071
1        330248290                             .......C.A........A..........A.CG  330248322
1        330426962                             .........T....A...A..........A.C.  330426930
1        330924333                             ..........TT.A....A..........AGC.  330924365
1        331760550                             .......C........AAA..........A.T.  331760582
1        332854383                             ........T...T.....A..........A.C.  332854351
1        334486521                             ........G.........A..A.......A.C.  334486553
1        335695006                             ...........A......C..GAA.....A.C.  335695038
1        335949475                             .........T........A..........A.C.  335949507
1        335990672                             .........T.C......A..T.......A.C.  335990704
1        336036473                             ........C..A......A.........C...G  336036505
1        336284350                             .....G.G..........A..........A.C.  336284382
1        337228448                             .......G..........A..........A.C.  337228416
1        338024863                             ........T.........A...C......A.C.  338024895
1        338662610                             ..........T..A....A..........A.C.  338662578
1        339533716                             ..T......A........A..........A.T.  339533748
1        340975453                             ......G...........A..........G.CT  340975485
1        343146852                              .................A.......A..A.C.  343146883
1        344818608                             .......GC........AA....A.....A...  344818576
1        344823173                             .........T........A..........A.C.  344823141
1        345354944                             ........C.........A.........CA.C.  345354976
1        345820381                             .........T......C.A.G........A...  345820413
1        347192049                             ..................A...CC..T..A.C.  347192081
1        347506311                             .........T........A...CA.....A.C.  347506343
1        347522920                             ..T......T........A.....G....A.C.  347522952
1        348767509                             ................A.AC.......T.A.C.  348767477
1        348905234                             .......A..........A......A...A.C.  348905202
1        351542046                             .......C..........A....A..A..A.TG  351542078
1        351934475                             .......C..........A..........A.C.  351934507
1        353408443                             .........T.A...GA.A....T.....A.C.  353408475
1        360166853                             .................AA..TG......A.C.  360166821
1        362454140                             .......G..........A..........A.C.  362454172
1        362599174                             .........T........AT.........A.C.  362599142
1        362977240                             ........G.......T.A......A.T.A.C.  362977208
1        363686748                             ....G.........T...A..........A.C.  363686780
1        364094853                             ........C.........C......A...A.C.  364094885
1        368983887                             ..............CC..A........T.A.T.  368983919
1        377780534                             ....CA............A......A...A.C.  377780566
1        385469896                             .........T.A......A..........A.C.  385469928
1        385708220                             ........CT........A...AC.....A.C.  385708188
1        385760484                              .................A........--T...  385760513
1        386930360                             ....C.........A...A..T.......A.C.  386930392
1        388014299                             ........C.......A.A..........A.C.  388014267
1        388392484                             .......A..........A..T.......A.C.  388392516
1        388479734                             ...........A..A...A...C......A.C.  388479702
1        389113487                             .............C...AA....A.....A.T.  389113455
1        389130900                             ........G.G.......A..........A.C.  389130868
1        389673376                             ............G...A.A........T.A.C.  389673344
1        390054812                             .........T......A.A......A...A.T.  390054844
1        390099677                             .......G........A.A..........A.C.  390099709
1        390190169                             .........T..G..G..A..........A.C.  390190137
1        390601482                             .......C..........A..........A.C.  390601450
1        393355637                             .........T........A......A.T.A.C.  393355669
1        393370985                             .........T........A..........A.T.  393370953
1        397451862                             ........G...G.....A..........A.C.  397451830
1        400839709                             ..........GA......A..........A.TG  400839741
1        405224284                             ......C..T......A.A..........AGC.  405224252
1        406189648                             ....C....A......A.A..........A.A.  406189680
1        408739659                             ..T........A......A..T.......A.C.  408739627
1        409281684                             ......A......G...TA..........A.C.  409281652
1        409381389                             .........T........A........T.A.C.  409381357
1        409521790                             .......G.A..C.....A..........A.C.  409521822
1        413485764                             ...........A......A...A...A..AGC.  413485732
1        414841614                             ..T..........A....A..........A.C.  414841582
1        415829279                             ................A.A..........A.T.  415829311
1        417140738                             .........T........A.......A..A.C.  417140706
1        417369916                             .........G........A..........A.C.  417369948
1        417385989                             .........G........A..........A.C.  417386021
1        417427446                             .........G........A..........A.C.  417427478
1        417584751                             ....G..G..........A...C...A..A.C.  417584783
1        423380544                             ..........G...A...A..........A.C.  423380576
1        424404332                             .......C.....C....A.......A..A.C.  424404364
1        424785491                             ..........G.......A..........A.C.  424785459
1        425614465                             ........G........AA.......A..A.C.  425614497
1        430363518                             ..G..........C....A..G.......A.C.  430363550
1        431525054                             ....C...G.........A.......T..A.C.  431525022
1        433090206                             ........G...G.....A..........A.C.  433090174
1        434623931                             .......C..........A.........CA.T.  434623899
1        435279272                             .........T..T.....A..T.......A.C.  435279304
1        437279764                             ...T..............AG....G...CA.A.  437279732
1        443412085                             ..................AGC....A...A.C.  443412053
1        444466492                             ...G...A..........A..........A.C.  444466460
1        445482881                             .........T......A.A.........CA.C.  445482913
1        446460026                             ......G......A....A..........A.C.  446459994
1        449432076                             ..............A..AA.......A..A.C.  449432108
1        450844307                             ...........AT.....A.C........A.C.  450844339
1        450852675                             ..T.....G.........A........A.A.T.  450852707
1        451217877                             ..T.....G........AA.......C..A.C.  451217845
1        454533696                             .....C...A........A...G......A.C.  454533664
1        456050510                             ...G.....T........A......A...ACC.  456050478
1        456821787                             .........T.....G.AA..........A.C.  456821755
1        457617191                             .....A.G..........A..........A.C.  457617223
1        458913037                             .........T........A..........A.T.  458913005
1        459574558                             .........A......A.A..........A.C.  459574526
1        460012113                             ........T.....C.A.A..........A.C.  460012145
1        11911565                               .................A..........AGC.  11911534
1        17290049                               ................AA..T.......A.C.  17290080
1        17330925                             ..........-..T.....A........T-....  17330894
1        17768021                               ........T........A...C....TCA.C.  17767990
1        19568598                                  ...........G..A.........-....  19568571
1        21317275                              ................A.A..........-.AC  21317244
1        21639465                              ....A.............A..........-.AC  21639434
1        26357934                               ..........T...........AG..A.A.C.  26357903
1        26396545                              ............T....AAG.T.......A.C.  26396513
1        37958028                           .......C.......T..G.CA.............-  37958062
1        40662636                              ...G......T....G..AG........-....  40662605
1        42196143                              .......G.T.A.....TA..........A.C.  42196111
1        47080931                               ...........G.T...A..........AGC.  47080900
1        47530619                         ..T....................A.......A.T....  47530657
                                                                             \  
                                                                             |  
                                                                             A
1        51606160                               ...............A.A........T.A.C.  51606191
1        53226031                               ...C...........A.A..........A.T.  53226000
1        53533853                               ........T......A.A..........A.C.  53533822
1        55000248                              .........T.......AA..........A.C.  55000216
1        55122465                               .................A..........G.C.  55122434
1        56032863                              .............A...AA..........-..C  56032832
1        64194350                              ..................A..........A.C.  64194318
1        65291040                              ........T..TT.....A..T.......A.T.  65291072
1        68083222                              ...........A..A..AA..........A.C.  68083254
1        71664896                            ..A...C.............A.........----.  71664866
1        79393203                              ........C....A....AG.........A.C.  79393171
1        80061658                             ........G......A.T...........C....  80061625
1        89327874                               .................A.G........G.C.  89327905
1        90088812                               ................TA..........A.C.  90088843
1        95542231                              ..................A..........-.AC  95542262
1        99286367                             ...T.C...........A.A..........A.C.  99286334
1        104729346                            ...................A.......A.-....  104729378
1        108969019                             .........T.......AA..G....T..A.C.  108968987
1        108975819                              .................A..........A.C.  108975788
1        118479193                              .................A..........A.C.  118479162
1        118914329                            ...................A.GTCA.........  118914362
1        121635693                             .................AA....A...T.A.CG  121635661
1        129400325                              .................A..........AGC.  129400356
1        131947828                             .........G........A.G.....A.CA.T.  131947796
1        144302740                              .............A.A.A..........G.C.  144302709
1        152610295                              ....A............A..........A.C.  152610326
1        154563111                             ....C...CT..T.....A..T.......A.C.  154563079
1        155930867                             .........T........A.......A..A.C.  155930835
1        157225697                          ....-............TG..A........TTG...  157225731
1        164324455                          ....C.......G..T.-...A..........A.TG  164324421
1        165323568                             ......G....T.....AA..........A.C.  165323600
1        165720571                             ........T....................-.AC  165720540
1        170915063                                ..C............T..........A.C.  170915092
1        171790465                              ................AA..........A.C.  171790496
1        187353579                              .................A..........A.CG  187353548
1        189369267                              .................A........A.A.C.  189369298
1        192356705                          ....C................C........--.T..  192356738
1        196227248                              .......G.....A...A.......T..A.C.  196227217
1        215188931                            .........G.......A.A..........A.AG  215188964
1        215425435                            ...............A...A......A...A.C.  215425402
1        222585815                             ........C..T......A..........A.C.  222585783
1        225358405                            ..................AA...--...TT....  225358374
1        225850994                               .........TT.....A..........A.T.  225851024
1        226109890                             ..........T....CA..........T.A.C.  226109922
1        231258819                             .......G..........A..........A.C.  231258787
1        234288938                              .............A...A..........G.C.  234288907
1        251053193                              .................A..........G...  251053224
1        252465171                             .......C......T..TA..........A.T.  252465203
1        256403862                              .................T..........A.C.  256403831
1        257476010                              .................A.........TG.C.  257475979
1        261967840                            ...................A..........A.C.  261967807
1        262749815                              .................A.G........A.C.  262749846
1        268316911                              ...............A.A......A...A.C.  268316880
1        273021101                             .........T.......CATG........A.C.  273021069
1        278710207                             .............AA.T.A..........A.C.  278710175
1        282441671                             ........C.........A.T.....T..A.CT  282441639
1        286858277                             ..................A.........TG...  286858309
1        289505805                               ................A..G......TG...  289505775
1        289829268                             .........A........A.........CA.C.  289829300
1        320051859                             .........TG.......A..........A.C.  320051891
1        320228689                             ...............G..A...CA.....A.C.  320228657
1        321377110                              .................A..........A.C.  321377079
1        321698076                                ...............A..........A.C.  321698047
1        325793778                              .................A..........A.C.  325793747
1        326452180                             .......G..........A....A.....A.C.  326452148
1        337613103                              .............A...A..T.......A.C.  337613134
1        341744392                               ................A...CA.....A.A.  341744362
1        341844284                              ................AA.......A..A.C.  341844315
1        343452734                              .................C.......A..A.C.  343452703
1        356688303                              ...........G...A.A..........G.C.  356688334
1        360845621                              ..........A....A.A............TG  360845590
1        361988526                       ...............T........A...CA.AA..A.C.  361988566
                                               \                                
                                               |                                
                                              AT
1        363995179                              .................A...G......A.C.  363995210
1        364275464                              .................A....AG....A.C.  364275495
1        386090872                             ..................A........G.A.C.  386090904
1        392704343                              .............A...A..........A.C.  392704374
1        398575027                            ........AG.....A...A.......A.C....  398574994
1        412068882                              ............GC...A..........A.CT  412068851
1        318897                                 ...........G.....A...G......-..C  318867
1        5707955                               ..............A...A........T.A.AG  5707987
1        12498174                             ...G....C.......G..A.........G....  12498141
1        16214083                              .......G...A......A..........A.C.  16214115
1        24534092                              .......AG.........A......CA..A.C.  24534124
1        28354254                              ........G.......A.C..........A.C.  28354286
1        29798821                              .........T......A.A..T.......A.C.  29798853
1        30495436                              ..................A.......ATGAG..  30495468
1        38991992                            ..T...............A.A........--....  38992024
1        43035658                            ...........T.....G..A...A..T.--....  43035690
1        49684915                              .........G...C....A..........A.CG  49684947
1        50604722                              ..................A.......A..A.TG  50604755
                                                                              \ 
                                                                              | 
                                                                              C
1        51830189                              ...............G..A..........A.C.  51830157
1        57357301                               .................A.......A..ACC.  57357270
1        60820921                              ........G.....C..TA..........A.C.  60820953
1        62999956               ..T...A....AT...-................A..........AGC.  62999910
1        64107788                              .......G.....G....A.....G....A.T.  64107756
1        70359519               ..T......A.T...-...........T....AA.........TG...  70359565
1        70446591                              .........T........A...A...A..A.C.  70446623
1        76905523                      ..A......................CA..........A...  76905565
                                                                          \     
                                                                          |     
                                                                         TT
1        77009613                          .............T...G....A...G..A..C..C.  77009576
                                                  \                             
                                                  |                             
                                                  C
1        89299368                             .............G....TA.....GT.G.....  89299401
1        94540357                               ............C...AA..........A.C.  94540388
1        97170137                              ..................A..G.....--..A.  97170107
1        98030504                               .................A....C.....-..C  98030534
1        107415217                            ...T..............AA..........A.C.  107415184
1        124175376                             ..................A....A....-.T..  124175407
1        124962035                     ..A......C................A....A.....-...  124961995
                                                                         \      
                                                                         |      
                                                                         A
1        128931278                             ............G...A..........GG..A.  128931246
1        130534463                             ........G........AA..........A.CT  130534431
1        130773315                             ........G........AA..........A.CT  130773283
1        131419521                             ......C..........CA.......A..A.C.  131419489
1        135258764                            ...............A...A..T......C..TG  135258730
                                                                          \     
                                                                          |     
                                                                          C
1        166579266                           ....................A..........AGC.  166579231
                                                  \                             
                                                  |                             
                                                  C
1        172887923                              ...............A.A..........A.T.  172887892
1        175352570                             ..G.....C.........A......A...A.C.  175352538
1        175357378                              .................A..........A...  175357409
1        178204964                             ..T...............A..........A.C.  178204932
1        187674114                             .........T..C..G..A..........A.C.  187674082
1        194479361                               ................A.........----T  194479335
1        195671582                             ..T..A............A..........A.C.  195671550
1        198501026                            ...............A...A........T.A.C.  198500993
1        214991210                                 ..........A...T............A.  214991238
1        225793283                             .........T....C...A....A.....A.C.  225793315
1        227930644                              ...............A.A..........A.C.  227930613
1        231192110                             ....C........CA...A..........A.C.  231192142
1        232565506                          ....C..........T.....A...A......G..-  232565540
1        235353381                              .................A..........-..T  235353351
1        237906147                            ...................A..T.......A.C.  237906180
1        239704115                             ................-A...........A.T.  239704146
1        240410423                             ........GT.......TA..........A.C.  240410455
1        247388838                             ....C....T........A....A.....A.C.  247388870
1        257773386                            ...........CA......A..........A...  257773353
1        265517847                             .....C.........GA.A..........A.C.  265517879
1        269890105                               ................A.........C....  269890135
1        270544902                             ...........AT.....A..........A.C.  270544934
1        273434347                             .........T........A......A...A.C.  273434379
1        276058633                             .........T........A..G...A...A.C.  276058601
1        276629091                            ..................AA..........A.C.  276629124
1        287203678                             ........G..C......A.....G....A.CG  287203646
1        292537901                     ...C..G..-..............A.A......A...G...  292537940
1        296978697                             .......A......T...A..........A.C.  296978729
1        316387643                      ...G................G....A..G.A.A.-.T...  316387682
                                                 \                              
                                                 |                              
                                                 T
1        318955392                               ...............AA.......A.CG...  318955362
1        328379690                             ..A....G.........AC..........A.C.  328379722
1        331180844                             ............G.....AG......A..AGC.  331180812
1        331328184                             ...T..........A...A..........AGC.  331328152
1        331395195                             ........G...........G.....AT....G  331395163
1        331779714                             ...........A...G..A..T...T.G.A.C.  331779746
1        336068101                           ..T................--..TGA....C...G  336068133
1        342146501                          ..T...........A......A.......T..T.T.  342146464
                                                                         \      
                                                                         |      
                                                                        AC
1        345118672                             .........T........A...G..A...A...  345118704
1        348606363                             ......C....A...G..A..........A.C.  348606395
1        348883738                             ....C...GT........A..........A.C.  348883706
1        351719684                             ..................A..........A.C.  351719652
1        352237988                             ......C..........AA.......A..A.C.  352237956
1        352997312                            ...............A.A.A..........A.C.  352997345
1        353332369                             ..............A...A..AG......A.CT  353332337
1        356067835                             ......AC.A..T.....A..........A.C.  356067803
1        356748611                            .............G.A...A..........A.C.  356748578
1        363440902                             ..G........A......A..........A.C.  363440934
1        366154394                              .................A..T.......T.T.  366154363
1        366281061                             .......C...T......A..........A.C.  366281029
1        374195759                             .....C.......G....A..........A.C.  374195727
1        377694432                            ............A......A..........A.C.  377694399
1        389143718                             .......G.T.A....A.A..........A.C.  389143750
1        390353866                      ....C.T..................A..........A.CT  390353826
                                                  \                             
                                                  |                             
                                                  C
1        396078538                             ..........G.....A.A..........A.C.  396078570
1        412325688                              ...........G.....A..........A.C.  412325657
1        413474811                             .......G..........A........T.AGC.  413474843
1        413834847                            ..C................A..........A.C.  413834880
1        416674496                             .......G.........AA..........A.CG  416674464
1        418442908                             .........T........A..........A.C.  418442876
1        419082454                             .......G......T.AAA..........A.C.  419082422
1        420715944                              ............G....A..........-..C  420715974
1        421794297                             ..A......T........A..G.......A.C.  421794329
1        422219468                             .........T........A.C........A.C.  422219500
1        423338095                             .........T......A.A..........A.C.  423338063
1        424880000                             ..........TA......A..........A.C.  424880032
1        428557777                             .........T........A........A.A.C.  428557745
1        442577847                             ..T...............A......TA..A.C.  442577879
1        444510042                             ...G.....T........A..........A.C.  444510074
1        454598048                     ..A...........G.T.....A...A........--....  454598086
1        454642738                             .........A.C......A.G......T.A.C.  454642706
1        454683417                             .........G........A..........A.C.  454683385
1        170335                                .......G.....G....A..........G.C.  170367
1        2211119                               .....A...T.A......A..........A.C.  2211087
1        15061371                              .......G..CA......A..........A.C.  15061403
1        16521375                              .......G...CG.....A..........A.C.  16521343
1        17085979                           ....C..........TG....A..TC.........-  17085945
1        19572674                              ..T.............A.A..........A.C.  19572706
1        20613763                              ..........CA......A....A.....A.C.  20613795
1        22950814                              .......G..........A...A..A...A.C.  22950782
1        23381688                              .......G...T...G..A..........A.C.  23381720
1        23607640                              ..........TA......A..........A.C.  23607608
1        24682881                               ....A.C...A..A...A..........A.C.  24682850
1        24693237                              .......G..........A..........A.C.  24693205
1        24725830                               ....A.C...A..A...A..........A.C.  24725799
1        24739654                              .......G..........A..........A.C.  24739622
1        24959133                              .........T....C...A..........A.CT  24959165
1        25060457                              ........G...G.....A..........A.C.  25060489
1        25135891                              ..........C.......A........T.A.CT  25135859
1        27049975                              .......C........A.A........T.A...  27049943
1        28358779                              ......C.G.........A.........TA.C.  28358747
1        28546389                              ....A..G..........A........TC..C.  28546421
1        29206141                            ....................A...........G.T  29206176
                                                 \                              
                                                 |                              
                                                 A
1        29383057                              .......G........A.A..........A.C.  29383089
1        30238398                              ...........A...T..A.......A..A.C.  30238366
1        30715660                              .......G.....C....A..........A.C.  30715628
1        31725531                              .....A.G.....G....A..........A.C.  31725563
1        33577892                              .......G...CT.C...A..........A...  33577924
1        33819355                             ..............C..A.A.........T..A.  33819322
1        34827832                              ...C........C.....A.......AT.A.C.  34827864
1        38455011                                   .............A..........A.C.  38454984
1        40063309                              .......C..........A......A...A.C.  40063341
1        40066141                              .........T.......TA..........A.C.  40066173
1        40223956                              .......C..........A..........A.TT  40223988
1        40451764                              .........T.......CA..........A.C.  40451732
1        40551421                              ..........CA......AC.........A.C.  40551389
1        41075709                              ........GT.......AA..........A.C.  41075741
1        41897403                              .........G.A......A..........A.T.  41897371
1        42765681                              .......G......A...A..........A.C.  42765649
1        44822536                              ...T..............A..G....A.GA.C.  44822568
1        45475892                              .......G.....CA.A.A....A.....A...  45475924
1        46611116                              ..........C.....A.A..........A.CT  46611084
1        46734000                              .....G..........A.A..........A.C.  46734032
1        47016481                                    ............A.......T......  47016451
                                                                            \   
                                                                            |   
                                                                         GGGC
1        47832971                              ....A..G.........AA..........A.C.  47833003
1        48354785                              .......AG.....A...A..........A.C.  48354817
1        48472450                              .........A....A...AG.........ACC.  48472482
1        50438052                              .........T........A.......A..A.TG  50438020
1        50530396                              ....C..G....G.....A..........A.T.  50530428
1        50915079                              ..................A.TTCA.....A.C.  50915111
1        53308624                              .......G.T........A..........A.C.  53308592
1        53781294                              .........T...C....A........TGA.C.  53781262
1        54028680                              .........T......A.A..........A.C.  54028712
1        56221894                              ........G.........A.....TA...A.CT  56221862
1        56556581                              ......G.....G.....A..........A.C.  56556613
1        57515948                              ......A...G..C....A.......A..A.C.  57515916
1        58237236                              ..T.........G.....A..........G.C.  58237204
1        58577926                              ..T....G.....G....A..........A.T.  58577894
1        60004828                              ....C........G.T..A..........A.C.  60004796
1        60770749                              ....C..C.........TA..........A.C.  60770781
1        61367709                             ..C...............AA.G.......C..CT  61367676
1        62128770                              ...G...G..........A...A......A.C.  62128802
1        65092820                              ........T....G..A.A..........A.C.  65092852
1        65413105                              ..A........A......A....A.....A.C.  65413137
1        70338149                              .......G...C......A........T.A...  70338117
1        73972957                              .....C...T........A..........A.C.  73972925
1        74303956                              .........T..G.A...A..........A.C.  74303988
1        74850174                              ..T........TG.A...A..........A.T.  74850206
1        75420132                              .......A........AAA..........A.C.  75420164
1        75732943                              .......G..........A..........A.T.  75732975
1        75959888                              ..............T.A.A..T.....G.A.C.  75959920
1        78408445                              .......C......A...A..........A.C.  78408477
1        82328847                              ...C.......A......A...C....T.A.C.  82328879
1        85139305                              .......C..........A.C.....T..A.T.  85139337
1        89787507                              .........T........A.......A..ACC.  89787475
1        90195945                               ........T........A..........A.C.  90195976
1        90697429                              ....C.........A...A.G........A.C.  90697397
1        92607600                              .........T....C.T.C..T.....A.A.T.  92607568
1        92771231                              .......A..........A...AC.....A.C.  92771199
1        97053110                              ........G.........A........G.A.TT  97053142
1        97622594                              ....C.A.T.........A..........A.TG  97622626
1        98192055                              .........T.AG...C.A..........A.C.  98192087
1        103507175                             .........T.A.G....A..........A.C.  103507143
1        105306125                     .....CAG...........C......A........----A.  105306089
1        105583154                             .......G..........A..T..T....A.C.  105583186
1        105768518                             ....A.....G.......A.......A..A.C.  105768550
1        106562050                             .....CA.........A.A..........A.CT  106562018
1        108012533                             .........T........A....A..A..A.C.  108012501
1        108918982                             ......C..T........A..........A.C.  108919014
1        109010088                             .........T........A..G...A...A.C.  109010120
1        112026621                     .....C....................A........T.A.T.  112026578
                                                \                               
                                                |                               
                                              AGT
1        112734370                             ..................A..T..G..G.A.C.  112734402
1        115816844                             ..................A.GT..G.T..A.C.  115816876
1        116285583                              ...........G.....A..T.....T.A.C.  116285552
1        116357435                             .........T.A......A......A...A.C.  116357403
1        121863040                            .................AAA........--.T..  121863009
1        122052356                             ...G.......T......A..........A.C.  122052324
1        124341582                              .............AGA...C.......T....  124341551
1        124842282                             .....A.G..........A..........A.T.  124842250
1        126497596                             ..G........A......A..........A.C.  126497628
1        127545279                             .........G........A.......A..A.TG  127545311
1        128198136                             .......G..........A........T.A.C.  128198104
1        129659153                             ..G....G..........A..........AGC.  129659185
1        130257501                             ........G.........A.G........A.C.  130257469
1        131880582                             .......G..........A...A...AA.A.C.  131880614
1        132021511                             .......G..........A..TG....T.A...  132021479
1        133033299                             .......C.T........A........T.A.C.  133033331
1        133360573                          ....C....G.....T.....A..T.......G..-  133360539
1        135351282                             .........T....A.A.A..........A.T.  135351250
1        135704885                             .........TGT......A..........A.C.  135704917
1        136133355                             .............AA...A....A.A.T.A.T.  136133387
1        137102008                             .........TG.......A..........A.CG  137101976
1        144157376                             .........T.A.GA...A..........A.C.  144157344
1        149523329                             ........TT.A.A..A.A..........A.T.  149523297
1        152585038                             .........TT.......A..........A.C.  152585006
1        152774105                             .......C........A.A.......A..A.C.  152774073
1        154960649                             .........A.......AA....A.....A.C.  154960681
1        156140130                             .........T........A..........A.CT  156140162
1        157695648                             ..........GTT.....A..........A.CT  157695616
1        158020160                             .................AA...CA.....A.TG  158020192
1        158409186                             ..T......T....A...A........T.A.C.  158409218
1        166030030                             ..T.....G.........A..........A.C.  166029998
1        166278795                             ...C.......AT.....A..........AGC.  166278827
1        166573683                             .........T........A...A......A.C.  166573651
1        169438208                             ..T.......TA....A.A..........A.C.  169438240
1        170427554                             .......G..........A.....T....A.C.  170427522
1        171248181                             ................A.A....A..A..A.CG  171248213
1        171525204                             ...C..........C..CA..A.......A.C.  171525172
1        171752727                             .........G........A......A...A.T.  171752759
1        173196739                            ...A...............A...C....TC....  173196772
1        173212451                             ..T......A....A...A..........A.C.  173212419
1        174639242                             ........C.T.......A.C......T.A.C.  174639274
1        177213965                             ......C........G..A..........GGC.  177213997
1        177366394                             ....C...G.....A...A..T.......A.CG  177366362
1        178089837                             .......C........T.A.G........A.C.  178089805
1        179886187                               ..........T..G...........--....  179886215
1        182053849                             .........T.......AA..........A.CT  182053881
1        183788946                             ...G.......T......A..........A.TG  183788978
1        184389724                             .........T...C....A......A...A.C.  184389692
1        187205137                             .........T....A...A..........A.C.  187205105
1        188263843                             ..........T....G..A...A......A.T.  188263875
1        189418714                             .....C..........A.A..........A.C.  189418682
1        189664899                             ..T......T.......TA..........A.C.  189664867
1        189928415                             .........T......T.A..........G.C.  189928383
1        190107636                             ........G.........A..A.......A.C.  190107604
1        191043069                             .........T.......CA....A.....A.C.  191043037
1        191695033                             .........T.......AA..T.......A.CG  191695065
1        191933761                             .........T.A......A..........A.C.  191933729
1        192267241                             .........G......ATA..........A.C.  192267209
1        192928592                               ..............-............-.A.  192928620
1        194351457                             ........G.......A.A......A...A.C.  194351489
1        194494107                             ........G..A......A.G..C.....A.C.  194494075
1        194701586                             ......GG.T........A..........A.C.  194701618
1        196011673                             ............C...A.A.......TG.A.C.  196011705
1        199419182                             .........T..G.A...A...CA.....A.C.  199419214
1        199832820                             ..........G....T.AA..........A.CT  199832788
1        209058873                             ..........CA......A..........AGC.  209058841
1        212100778                             .......C.T......C.A......A...A.C.  212100746
1        212286649                             .......G.........AA.T........A.C.  212286617
1        213211577                             ...G..G..T........A..........A.C.  213211609
1        214595383                             ..T.....C........TA..........A.C.  214595351
1        215471973                             .........T......A.A..G.......A.C.  215471941
1        215614463                             ..T...............A...CA...A.A.A.  215614431
1        216779532                             .........T....A...A.......T..A.C.  216779564
1        217973222                              ........A......AA..C.A-....C....  217973192
1        218396653                             ..................A........-.G.AT  218396684
1        219195445                             ...C.....T......T.A..........A.T.  219195477
1        220215065                              ...............A.A..........A.CT  220215096
1        221404132                               ................A........----.G  221404158
1        225041217                             ......A.....G.....A....A.....A.C.  225041249
1        225982129                             ..........CA......A..........A.C.  225982161
1        226356599                             .........T..G...A.A..........A.C.  226356567
1        227392856                             ...T...G...A......A..........A.C.  227392888
1        228732490                             .........T.....T..A..........A.C.  228732458
1        229359172                             ..T........A......A...A...A..A.T.  229359140
1        229941961                             .........T......A.A..........A.C.  229941993
1        230025964                             ..T.....C.........A....A.A...A.C.  230025996
1        231170694                             .....C.A.........AA..........AGC.  231170662
1        232536871                             .....G..G.........A......A...A.C.  232536839
1        233087809                             ........T.........A...C......A.C.  233087841
1        234313698                             .......A.....A....A..........A.A.  234313666
1        234845212                             ...........A......A.T......T.A.TT  234845244
1        237053743                             .........T..G...A.A..........A.T.  237053711
1        238250555                             ........G........CA.......A..A.CG  238250523
1        242293793                             ...T..........A..AA..........A.C.  242293825
1        246198030                             ..A.....G..A......A........A.A.C.  246198062
1        247842110                             ..........GA......A.......A..A.C.  247842078
1        250051744                             ....C..G..........A..........A.C.  250051776
1        250072835                             ....C..G....C.....A..........A.C.  250072867
1        250798689                              .................A..........AGC.  250798658
1        253693474                            ...................A..........A.C.  253693507
1        258151304                             .......G..........A..T.......A.C.  258151272
1        260264933                             ......A....A....A.A....A.....A.C.  260264901
1        261150938                             .................AA..G.CG....G.C.  261150906
1        263086921                             .........T........A.......A..A.TG  263086953
1        263376980                             .....C.G..........A..........A.C.  263376948
1        263731501                             ............G....AA..T..G....A.C.  263731533
1        265687158                             ..A....C...A......A........G.G.C.  265687126
1        268851859                             .......C......A...A......A...A.C.  268851827
1        269320726                             ...G.....A........A.....G....A.TG  269320758
1        271641806                             .........T........A...G..A...A...  271641838
1        271664285                            ..C................A..T.......A.C.  271664318
1        276244098                             .........T........A....A.T...T.C.  276244066
1        277355567                             ....C......A.....CA..........A.C.  277355599
1        277568759                             .........T...CC...A....C.....A.C.  277568727
1        281225151                    .......A......................A......C....  281225195
                                               \                                
                                               |                                
                                             TTT
1        285139792                             .....C...T.....T..A.C..C...A.A.C.  285139760
1        286851406                             .........T...A....A..........A.C.  286851374
1        287342903                             ...G......G.......A....CG....A.C.  287342935
1        289908733                             ...G.....T........A......A...A.C.  289908701
1        294715178                             .........TG..C.G..A..........A.C.  294715146
1        299443423                             .........T..G.A...A......A...A.T.  299443455
1        300909031                             ..............A..TA....A..A..AGC.  300908999
1        303708127                             .........T....A...A..........A.C.  303708095
1        309104812                            ...T......G..G.A...A..G...........  309104779
1        310289530                             .........T........A...CA.....A.C.  310289498
1        310454770                             ............G.....A...A..A.TGA.A.  310454802
1        310678398                             ........G....G....A.C........A.T.  310678430
1        311180295                             ......C..TG.......A.......T..A.C.  311180263
1        312641934                             .........T.......CA.....G.T..A.C.  312641902
1        313331907                             ........GT........A......A.T.G.T.  313331939
1        316434201                             .........T........A.C.......CA.T.  316434233
1        317913621                             ........T..A.A....A..........A.C.  317913653
1        320451630                             ..........GA......A..........A.CG  320451598
1        325038686                             ........G.........C..T......TA.TG  325038654
1        325845241                           ...................AA..............  325845207
1        326717990                                  ........CA...A..............  326717961
                                                                              \ 
                                                                              | 
                                                                             CA
1        327076457                             ......GA..........A..........A.C.  327076425
1        327521752                             ..............A...A....A.C...A.C.  327521720
1        330566477                             .........TG.G.....A..........A.C.  330566509
1        331388345                             ..........T.......A..TG....T.A.C.  331388377
1        331490232                             ....C......C......C........T.A.C.  331490200
1        331638963                             ..........T.......A..........A.C.  331638931
1        331755839                             .......G..........A....C.....AGC.  331755871
1        332240267                             ..........T......AA..........A.T.  332240299
1        332788450                             .......G...A......A........T.A.C.  332788418
1        333156466                             ............G...A.AG...A.....A.C.  333156434
1        333170483                             ........C..C......A......AA..A.T.  333170515
1        335976120                             .......G..........A..........A.CG  335976152
1        342263170                             ...........TG.....A.......T..A.C.  342263202
1        342462939                             .......G.T...G....A..........A.C.  342462907
1        343957084                            ...................A....A....C....  343957051
1        345541639                             .......C........A.A.......A..A.C.  345541607
1        345730714                             ...T.....T..C.....A.....T....A.C.  345730682
1        345863581                             .......C.....G....A........T.A.C.  345863613
1        345876989                             .......C.....G....A........T.A.C.  345877021
1        349129022                             ...T..........T.AA......G....A...  349128990
1        349363527                              .............A...A...A......A.C.  349363496
1        351346137                             .......C.T..G.....A..T.......A.C.  351346169
1        353236966                              ....G...........AA...A......A.C.  353236997
1        353405631                             .......G.........AA.........CA.C.  353405663
1        354448075                             .......C.T.C......A..........A.A.  354448043
1        355574777                             ..T......T........A........T.A.T.  355574809
1        355950323                             ..A......T.C......A..........A.C.  355950291
1        356179033                             ..............C...A.....G..T.ACC.  356179065
1        362944232                             .........T........A..........ACC.  362944264
1        363105807                             ........G........AA......A...A.C.  363105839
1        363395054                             .........T..T.....A.......A..A.T.  363395022
1        364364304                             .....C.G.A........A..........A.C.  364364336
1        364962232                             ...C.............AA........T.T.TT  364962264
1        367742779                             ..T..C..G.........A..........A.C.  367742747
1        371307214                             ........C.........A.......T..A.C.  371307246
1        379230064                          ....C......G..TT.A...A..........G..-  379230030
1        384650805                             ........G........AA....A..A..A.C.  384650773
1        385922142                            ...A...............A..........A.C.  385922109
1        390136902                             ..........G.......A..........A.C.  390136870
1        402550786                             ....C......C......AC......C..A.CT  402550754
1        405737514                             ...........A....A.A.......AT.A.C.  405737546
1        408120028                             ........G....CA...A..........A.T.  408119996
1        409159566                             .......C......A...A......A...A.C.  409159534
1        409298180                             ...C..........A...A.......A..A.C.  409298148
1        409921970                             ....C..C...TT.C...A..........A.A.  409921938
1        410663861                             .........G......A.C......A.T.A.C.  410663893
1        411171472                             ..............A...A..AA.....GA.C.  411171504
1        412048354                             ..T.....T........AA....A.....A.C.  412048322
1        412362738                         ..C..C....C...........AC.....A..-T...  412362703
1        414706910                             .........T......A.A...G......A.C.  414706942
1        416253999                             ........T.........A........G.A.T.  416254031
1        416367447                            ...................A....A.T...A.C.  416367480
1        417208892                             ...G.......A.....AA........G.A.C.  417208860
1        419465785                             .......G.....A....A..........A.C.  419465753
1        420344116                             ......A....A......A.C........G.C.  420344148
1        421042707                             .........T.A......A..........A.A.  421042739
1        421051539                             ......C...G.....A.A.......A..A.C.  421051507
1        422927663                              ......G..........A..........T..G  422927632
1        424493336                             .......A......A...A......A...A.C.  424493368
1        426894561                             ..G.....G.........AG...A.....A.C.  426894529
1        426911853                             .........T......CAAG.....A...A...  426911821
1        431009642                             ..T...........A...A....A...T.A.T.  431009610
1        431086838                             ..............A..AA.G.......CA.C.  431086806
1        431794494                             ...........A....A.A..TG......A.C.  431794526
1        434538311                             ................CAA.......A..A.TT  434538343
1        436522632                             .........G........A...G......A.C.  436522664
1        441229168                             .........T.T...G..A..........A.T.  441229136
1        444142634                             .......C..G......AA..........A.C.  444142602
1        444388658                             .........T....C...A..........A.C.  444388690
1        445540765                             .................AA.......A.TT...  445540728
                                                                              \ 
                                                                              | 
                                                                          GATTG
1        452578339                             ..........T.......A........T.GGCT  452578371
1        454622988                             ....CC..G.........A..........A.C.  454623020
1        455949381                             .....C.A..T.....A.A...A......A.C.  455949349
1        456343279                             .....C......C...A.A..T.......A...  456343247
1        456474896                             .......C.....A....A..........A.C.  456474864
1        459205197                             .........T........A........T.T.C.  459205165
1        3367527                              ...................A.........T...T  3367494
1        6302898                              ...............A...A..G.......A.T.  6302865
1        6933225                              ................G..A.........T....  6933258
1        20436594                              ..A....G........A.A..........A.C.  20436562
1        21520665                            .................G..A..............  21520631
1        23000241                              ...............G..A..........-..C  23000272
1        30978026                        ....-......G............A..........A.C.  30978063
1        31094003                              .....CC.........A.A..........A.C.  31093971
1        36405868                             ..C..........T....TA..........G.CC  36405835
1        39588171                              ........GT........A.......T.CA.C.  39588203
1        44483982                              .......G.....CA...A.........CA.C.  44484014
1        46262241                              .......CG...G.....A..........A.C.  46262273
1        46456899                              .................AA.......AT.A.C.  46456867
1        47761661                                .....C......A...A..A.......--..  47761689
1        49124270                             ................T..A.G........A.C.  49124303
1        50661037                                 ..........GC.A.A..........G.C.  50661008
1        53668576                              ..T......T..G.....A...C......A.C.  53668608
1        55601608                               .................A.........TGG..  55601577
1        57285286                                ................A....TT.ATC....  57285316
1        57434152                              ..................A..........-..C  57434121
1        60888051                            ...............CC..........A..T....  60888016
                                                 \                              
                                                 |                              
                                                 A
1        62310206                             ...................AC.............  62310173
1        63245985                                 .........G.....A...........---  63246011
1        66133109                              ......G..........TA.G..A.....G.C.  66133141
1        68393256                              .......G.A.T....ATA..........A.A.  68393288
1        74293386                              ......C......GT..AA..T.......A.C.  74293354
1        74705717                               .................A..........G.C.  74705686
1        75295917                              .........T..G...A.A..T.......A.C.  75295949
1        85062079                                .......A.AG.....A...A......--..  85062051
1        96522580                              ............G.A...A...G..A...A.C.  96522612
1        97392417                               ...G......A....A.A....A...AT....  97392386
1        109359557                             ....C...GT........A..........A.C.  109359589
1        110309951                              ..............CA.A....A.....A...  110309920
1        115826718                             ........C..TT.....AC.........A.C.  115826750
1        116379310                       ....-...A...............A..A....AA.A.C.  116379347
1        117652110                             .........T..G.....A..........A.C.  117652142
1        118945812                            ...................A.......A.T....  118945779
1        123623287                          ...T........T..T.....A..........G..-  123623253
1        123958675                             .......C......A...A..........A.C.  123958643
1        127998997                               ................A..............  127998967
1        128063353                             .............G....A...C..A...-.AT  128063384
1        128936957                            .................A.A...C......A.C.  128936990
1        129479399                            .............G.....A..........A.C.  129479432
1        130336291                              ......GG.........A..........A.C.  130336322
1        131996535                             ..................A..........A.T.  131996503
1        137182542                            .............G.....A........T.G.C.  137182575
1        139730619                             .........T......A.AG.........A.TG  139730587
1        140436041                              .............A...A..........A.C.  140436072
1        141894930                             ..................A....A.....-.TT  141894899
1        142318705                               .........T......A......T...A.C.  142318675
1        156010123                              ...A.............A..........A.A.  156010154
1        160354577                            ...................A........ATA.C.  160354544
1        165421891                              .................A.......A..ATC.  165421860
1        170540211                             ..T...............A..A....A.T....  170540179
1        171631487                           ....-.............A.A...A..AT.TGC..  171631520
1        173614251                              .............A...A..............  173614282
1        174142286                              .................A............C.  174142317
1        174264458                              .................A...CA.....A.C.  174264427
1        177397853                            ...G.A.............A.........-TG..  177397821
1        179007430                             ..........GT...G..A......A...A.C.  179007398
1        179903808                              ...........G.....A..........A.C.  179903839
1        182985930                              .............A...A.......A..A.C.  182985961
1        186349170                             ...T.....................A..---T.  186349199
1        186907490                             ..........T.....TAA....A.....A.C.  186907458
1        189194868                             ........GT......A.A..........A.TG  189194836
1        189608395                            .................-....AG..T..G....  189608363
1        194725378                             .........T..T.....A..........T.C.  194725346
1        201558016                              ...........G.....A........T.A.C.  201557985
1        211437002                             ..T....C..........A..........A.C.  211437034
1        212014685                            .....C............AA..........A.T.  212014652
1        219284190                             ..T...............A...CA.....ACC.  219284158
1        219309109                              .............A...A..T.......A.A.  219309078
1        222005408                              .................A..TG......A.C.  222005377
1        222313553                             ..T........T.....AA..T.......A...  222313521
1        223856140                             .......G.TG..C....A..........A.C.  223856108
1        225263235                             ...........A....-.A.........T....  225263204
1        227918304                            ..C......G.....C...A.......A......  227918271
1        229430740                             .........TG..A.G..A......A...A.T.  229430708
1        229890689                             ..........G.......A..TC......A.C.  229890657
1        233908064                            .................A.A...CA....C..A.  233908097
1        250053170                     .....T......C..G....G.....A.........GG.C.  250053128
                                               \                                
                                               |                                
                                              TA
1        257511187                          ...................A.A..T......TT...  257511223
                                                 \                              
                                                 |                              
                                                 T
1        258511031                              .............A..AA..........A.TG  258511062
1        262325990                             .......G..G.......A..T...T...A.C.  262326022
1        263079874                         ..A.....C......C......A.CT...A.GC..-.  263079839
1        268212119                            ..............CA...A.......T..A.C.  268212086
1        275558750                              .................A........T.A.C.  275558719
1        290146897                       ....-............C.....TA....A.....T.C.  290146860
1        304493057                             ............G.A.A.A........T.A.C.  304493025
1        306111655                            ..............G...TA.........TA.C.  306111688
1        306219899                              .................A...CA.A...A.T.  306219868
1        313797406                            ...................A...C...A..A.C.  313797373
1        314160170                              ...........T....TA....A....C...G  314160139
1        316847888                               .........T...GA.A..........G.T.  316847858
1        317811347                              ...C.............A..........A.C.  317811378
1        321270429                   ......--..T.............A...A....A...T.A.C.  321270469
1        326531851                             ........T..C.....CA.GGG....T.....  326531883
1        330477637                             .......G......AG.AA....A.....A.T.  330477605
1        332957601                             ......C...G.......A......A.T.A.C.  332957569
1        335951356                             ..A......T......A.A.......A..A.C.  335951324
1        337926345                             ........C.....A.A.A..........A.C.  337926377
1        338040776                              ................AA..........A.C.  338040745
1        341649070                                  ............AA..........A.C.  341649097
1        348354373                           ...C........T...A...A..........G..T  348354339
1        348836974                              ............A....A..........A.A.  348837005
1        363306302                              .................A..........AGT.  363306271
1        364738502                              ........A.A......A..T.......A.C.  364738533
1        376375783                                ......G........A..........G..T  376375754
1        382342602                             ..........G...A...A........T.A.C.  382342570
1        385678937                                 ..............A..........G.T.  385678965
1        385820069                             ..................A...C......A.C.  385820101
1        394284556                              .....C...........A..........A.C.  394284587
1        397156522                    ...A.T...TA.......T..T.....A.......--.....  397156483
1        411587040                            ................G..A..........A.C.  411587073
1        414756202                             .......G...A.....AA..A.A.....A.C.  414756234
1        419101086                              ................AA........T.A.C.  419101055
1        420444519                              ...........G.....A..........A.C.  420444488
1        420923084                              .................A..........A.C.  420923115
1        433314874                             ...........A......A........--.T..  433314844
1        436319307                            .............G.....C..............  436319274
1        436912623                          ..T.....CC...........A.........T...-  436912657
1        437983771                             ..................A..A.......-.AC  437983802
1        452039903                             .........T....A...A......A...A.T.  452039871
1        453098731                              ....C............A.........TA.C.  453098762
1        455462838                              ..T..............A.......A..A.C.  455462869
1        456091306                              .................A.GT.......A.C.  456091337
1        459153264                              ........T......T.A..........A.C.  459153233
1        274035                                 ...........G.....A...G..A...-..C  274005
1        333083                                .......G.....G....A..T...T...A.C.  333115
1        389833                                 ...........G.....A...G..A...-..C  389803
1        7739092                               ........G..A......A...CA...T.A.C.  7739060
1        8704050                               .................AA..TG....G.A.C.  8704018
1        10097990                              ...........C.C.CA.A.........-..AC  10097959
1        12716790                              .........G....A...A..T.......A.CC  12716758
1        17017204                              ..T........AT..G..A......A...A.C.  17017236
1        19538294                              .......C..........A..T....A..A.C.  19538262
1        22145833                              .......G..T.G.A...A..........A.C.  22145801
1        22171118                               ..........A...G..A.........C.G..  22171087
1        22530865                              ..........T..A....A..G...A...A.C.  22530833
1        25485483                              .......G.........AA..........A.C.  25485451
1        27112515                              ........G...G...T.A..........G.C.  27112547
1        27676463                               ...........G.....A......A..C..C.  27676494
1        27742979                              ..T......T........A..........A.CT  27742947
1        27791510                                ..C..C..........T.........T.CA.  27791540
1        28888598                              ...............T..A.........C....  28888630
1        29276243                              .........T.A......A..........AGC.  29276211
1        29396314                              ..T....G..........A...G......AGC.  29396282
1        30387762                               .................A..........A.C.  30387793
1        30776507                              ............T.....A.GT......CA.C.  30776475
1        30797422                              ........C...G.....A..........AGC.  30797390
1        30878906                              ..G....G...A......A.......T.CA.A.  30878938
1        31867341                               .......G..AG.....A..........A.C.  31867310
1        32052941                              ...C......T.T.....A..T.......A.C.  32052973
1        32266309                            ...C.C.A.......C....A.......A..A.A.  32266343
1        35124664                              .......G..........A.G......A.A.C.  35124696
1        37205844                              .......C...A......A......A.G.A.T.  37205812
1        37241368                              ........TA.....GA.A..........A.T.  37241400
1        37678078                              .......G..........A..T....A..A.C.  37678046
1        39771520                              ......G........G.AA....T.....A.C.  39771552
1        41619342                              ........G....C....A.......T..A.C.  41619310
1        42624517                              .......A......A...AG.........A.C.  42624485
1        43734968                                 ..........G....A.......T......  43734939
1        44038018                              .......A..........A..T...TC..A.C.  44037986
1        44730113                              ....C..G...T...G..A...C......A.C.  44730081
1        46970921                              ....G.A..G........A..........A.CT  46970889
1        47536036                              ..........T..C..A.AC.........AGC.  47536004
1        49377852                                 ...........AG..A..........GGC.  49377823
1        50998424                              .........G....A...A....A...T.A.C.  50998392
1        52285072                               .................A.........CT...  52285103
1        52287648                              .......GGT.....G..A..........A.C.  52287680
1        56151606                              ..T......T..GG....A..........A.C.  56151638
1        59884483                              ..T......TTA..A...A..........A.C.  59884515
1        61870501                              ...........A......A...CA...A.A.C.  61870533
1        62454199                              ..T......TG...T..AA..........A.C.  62454231
1        65169859                               ...............ATA..........A.C.  65169828
1        67306110                              .........A..G.....A...A...C..A.C.  67306078
1        73796318                              ..T........C..A..AA......A...A.C.  73796350
1        73885054                              ........G.........AC.........AGC.  73885086
1        74671879                                ..............A.A.......A.T.T..  74671849
1        76024867                              ....C..A.........AA..........A.C.  76024835
1        76465985                              .................AC.........-..-.  76466015
1        76883990                              ....C......T.CA..CA.....C....A.C.  76884022
1        79413794                              .............A..AAA..T.......A.C.  79413762
1        82932048                              .....C............A.......--.T.A.  82932078
1        89350278                              ....C.....G.....A.A....A.....A.T.  89350246
1        97399357                              .........T.......AA......A...A.C.  97399389
1        100873917                                ...........A...A.......A.C...G  100873888
1        102312192                             .........T....A...A.......A..A.T.  102312224
1        104450561                 ...A..A......C............A...A.GT.....TTA...  104450607
                                                                      \         
                                                                      |         
                                                                     AA
1        106118578                             .........T........A...A......A.C.  106118546
1        106886573                             ........C.........A....A..AT.ATC.  106886541
1        107431454                             .......C.......C..A...CA.....A.C.  107431486
1        107494793                             .....C.G..........A....T.....AGC.  107494825
1        108635561                             ........G.........A......A.T.A.C.  108635593
1        110339032                         ..C............TG.....A...--....CT...  110339066
1        112479704                             .........T.......AA..........A.T.  112479672
1        115608884                             ....C......AG.....A..T.......A.T.  115608852
1        119936895                             .........G......T.A..........A.TG  119936863
1        121930450                            .......C..T.A....A.A..............  121930416
                                                                               \
                                                                               |
                                                                               A
1        122915146                             .........TGC......AC.........G.C.  122915178
1        124848629                                ...............A........--....  124848602
1        127603958                          ............T.A...........A...GTT...  127603994
                                                                               \
                                                                               |
                                                                               C
1        130352531                             .........T....A.A.A..T.......A.C.  130352563
1        131998061                             ...G...G....T...A.A...A......A.C.  131998093
1        132874084                                ...............A........--....  132874057
1        133442148                             .......A..........A.G..A.....A.C.  133442180
1        141677756                             ......CC.T........A......A...A.C.  141677724
1        141765408                          ........A............A........--....  141765442
                                                 \                              
                                                 |                              
                                                 T
1        143334114                              .................A.......A..A.C.  143334145
1        144868902                             ..........CT......A...CA.....A.T.  144868870
1        145023755                             ...G....TG......A.ACC........A.C.  145023723
1        146159033                             ........GT.AG.....A..........A.C.  146159001
1        148899139                             ..............A.AAA....A.....A.TG  148899171
1        151423568                             ........GT...G....A........TGA.T.  151423600
1        155270023                             ..T...........C.A.A......A...ATC.  155270055
1        157363657                             ..T....C.G........A....A.....A.C.  157363625
1        158293554                             ........C.CA......A..T.....T.A.C.  158293522
1        158866412                             .......G........A.A..T.......A.C.  158866380
1        163336482                             ...G..........AG..A..T.......A...  163336450
1        168936614                             ..T.....G.......C.A..........A.CT  168936646
1        174796214                             ........G..T......AC......T..G.C.  174796182
1        175710663                              ...............A.A..........A.C.  175710694
1        175979506                             ..............A...A...AA..A..A.A.  175979474
1        177516310                             .......C.T..C.....A..........A.C.  177516342
1        179187735                             .......G.........AA....A.....A.T.  179187703
1        179427748                             ........T.........A.T....T...A.C.  179427716
1        181913824                             ....C....T.C......A.....TA...A.T.  181913856
1        184813801                              .................A.......A..A.C.  184813770
1        187330047                             ..A......T.C......A..........G.CG  187330079
1        188897357                             ........G....A....A....A.....A.C.  188897389
1        188940939                             .......A.T........A......A.T.A.C.  188940907
1        191355267                             .........T......AAA....A.....A.C.  191355235
1        195162627                             .............CA...A....A.....A.TG  195162595
1        196149583                             .....C.......CA.T.A.......A..A.C.  196149615
1        200437082                             .......C...CT.....A........T.A.TG  200437050
1        205484892                             ..T....C.T........A..........A.T.  205484860
1        208889630                             .....C.G.T........A......A...A.C.  208889662
1        209807735                             ........G.....A...A....A.A...A.T.  209807767
1        210017558                              ................CA..........A.C.  210017589
1        213438870                             ........G..A......A..T.......A.T.  213438838
1        214420526                             ....C.....T......AA..........A.C.  214420558
1        228204195                             ..............A.A.A......A...G...  228204227
1        229975022                             ......C.G....A....A..TG......A.C.  229975054
1        231550995                             ..G..........C....A........T.A.C.  231550963
1        235293925                             .....C......T...AAA..........A.C.  235293957
1        236383237                             ..A......T........A..G.T.....A.C.  236383205
1        238070054                     ..C...AG..................A........------  238070088
1        239054799                             ..............A..AA..TG......A.C.  239054767
1        239624298                             ..T...........A...A..T.....T.A.CT  239624330
1        241976128                             .......C...A......A........T.A.C.  241976096
1        242260071                             .........T.A...T..A..........AGC.  242260039
1        246207454                             ..............TGAAA..T.......A.C.  246207422
1        246916460                              ...............A....T.......-..C  246916430
1        248363864                             .................TA..........A.TG  248363832
1        248583553                           ....T.G.........A...A.....C.A.T....  248583587
1        251220130                             ...........A......A.TGC..A...GCC.  251220162
1        252020331                             ........TT........A........T.A.T.  252020363
1        258442928                             ..T......T........A.G........A.C.  258442896
1        260751422                             ........G.....A...A..T.....A.A.T.  260751454
1        261371658                               ......C.........A..T.T....T....  261371628
1        262357697                             ........T.........A.......AT.A.C.  262357665
1        263883455                             .......G....G...A.A..........A.C.  263883423
1        267506723                                ...............A..........G.A.  267506752
1        270044148                             ............G...CAA......A...ACC.  270044180
1        270922417                             ...............GAAA....A.....A.C.  270922385
1        271967804                             ........T...G.....A...C......A.C.  271967772
1        273026373                             .........A...G..A.A.......A..A.T.  273026341
1        283477100                             ........G..T....AAA..........A.C.  283477132
1        285153772                             .......C...A......A......A...A.C.  285153740
1        287038961                             .........T........AGT.....AT.A.C.  287038993
1        287276452                             ...T...C.T........-.........CA...  287276483
1        289290132                             ...C..A..T........A....A.....A.C.  289290164
1        289414041                             ...C..A..T........A....A.....A.C.  289414009
1        289910043                             ...G.....G.......AA..........A.C.  289910011
1        290072994                            ...................A..T......C....  290073027
1        292959948                             ..T......T.C......A..........ATC.  292959916
1        293613137                              .................A..........A...  293613168
1        298685072                             ...G.....T........A........T.A.C.  298685104
1        299517954                             .........T.A......A..T.......A.C.  299517986
1        299705729                             ...............T..AGG.A......A.C.  299705761
1        300840992                             ....AC.G..........A.........CA.C.  300840960
1        301566390                             ......G...GT..A...AG.........A.T.  301566422
1        302100053                             .........T......A.A........T.A.C.  302100021
1        303714568                             ...G........G.A..AA..........ACC.  303714600
1        303717285                             ...C...C..........A..........GCT.  303717253
1        304077966                               ............A...T..............  304077934
                                                                           \    
                                                                           |    
                                                                          AG
1        304539296                            .....C....G......A.A---...........  304539326
1        310535316                             .....C.G.....C.T..A..........A.C.  310535284
1        311422077                             ........G..C......A........G.A.T.  311422109
1        311531349                             .........A......A.A..T.....TCA.C.  311531381
1        316549366                             ..................A..TCA.....ATCT  316549398
1        318541437                             ........T....G..A.A........T.A.C.  318541469
1        320050667                              ..C..............A..........A.C.  320050636
1        321269357                             ............T.AG..A.........-...G  321269388
1        326976411                             ..........G.......A......A.T.A.C.  326976443
1        327830738                             ....C....TG..C....A..........A.C.  327830706
1        328382247                             ........TTG.......AT.........A.C.  328382215
1        331195762                            .....A.C.....T...A.A..AA..C---....  331195732
1        331294942                             .......G..........A.G..A.....A.TG  331294974
1        332176230                             .........T.A..A.A.A..........AGC.  332176262
1        332702709                             ...T........G.....A.......A.GA.TG  332702741
1        332797034                            .............G.....A........T.A.C.  332797067
1        334647118                             ...T...G..........A.....T....A.C.  334647086
1        339361175                             .......G..........A..........A.C.  339361143
1        342716508                               .....A........A.A..........A.C.  342716478
1        342854405                             .......C........TAA..........A.C.  342854373
1        343162419                             ...............GA.A....A...T.A.C.  343162387
1        343921022                             ....C....T........A.G...CA...A.C.  343920990
1        346038802                            ...................A..G.......A.C.  346038769
1        348205665                             .........T.A.....AA......A...A.C.  348205633
1        349409661                             .........T........A.G.....CT.AGC.  349409693
1        351904060                             .........T.C....A.A.......T..A.C.  351904092
1        353206976                            ...................A...C..A...A.C.  353207009
1        355368406                             .........G.......AA..TG...A..A.C.  355368438
1        356841045                             ..T..........A....C.......AA.A.TG  356841077
1        358381141                             .................AA.......A..A.T.  358381108
                                                                    \           
                                                                    |           
                                                                    C
1        363359623                             .........G........A....A.....A.C.  363359655
1        364802133                             ........GT.A......A..........A.C.  364802165
1        367935291                             .........G.A......A........T.A.CT  367935259
1        369357670                             ........T...G.....A......A.T.A.T.  369357702
1        370351558                             ....C...T.......A.A.......T..A.T.  370351526
1        371442367                             .....C........A...A.......AT.A.C.  371442399
1        375223599                             .........T.......AA..........AGC.  375223631
1        386037571                             .......C.T.A..A...A.......T..A.C.  386037539
1        386320230                             ........C..A......A......A...A.C.  386320262
1        386489643                             ........GT........AT.........A.C.  386489675
1        387053182                             .........TG.....ATA...C......A.T.  387053150
1        387871193                             .........G.C......A..........A.C.  387871161
1        388420006                     ......G.-.................A.........CA.C.  388420045
1        392711522                             ........C.........A....A.A...A.CT  392711490
1        393022867                             .........G.A....CAA..........A.C.  393022899
1        393597060                             ...G....C.........A...CAC....A.C.  393597028
1        396442170                             ..........CC.G....A..........A..G  396442202
1        396720119                              ........T...G....A..........A.C.  396720150
1        400136396                             ....C.............A...CA..C..A.C.  400136428
1        400849125                             ...C.....T.....GA.C..........A.C.  400849157
1        402172987                             ..........T.....A.A..A.A.....A.C.  402173019
1        405206752                             ........GG.......AA..........A.C.  405206720
1        410395948                             ................T.A..G...TTT.A.C.  410395980
1        410435807                             .........T.......AA..........A.C.  410435839
1        413334978                             ...C..........A...A........A.A.C.  413334946
1        413660447                             .........T.C.....AA.C..C.....G.C.  413660415
1        414233775                             ...........T.G..A.A......A...A.C.  414233807
1        414295893                             ...G..............A...CA...T.A.C.  414295861
1        416232313                             ......C..T........A...A...A..A.A.  416232281
1        417260406                             ........G....G....AG......AT.G.C.  417260438
1        418069062                             .......A.......G..A........A.A.C.  418069094
1        418337728                             .........T......A.A..........A.CC  418337696
1        418818961                             .....C.C...A......A...G......A.C.  418818929
1        419106445                             .........T......CAA......A...A.T.  419106413
1        420794726                             ..T...........A...A..G...A...A.C.  420794694
1        421836102                             .........T....A...A...CA..AA.A.C.  421836134
1        423653905                             ...........A......A....CT.A..AGC.  423653937
1        429609549                           ...C..............-............A.T.  429609582
1        432105756                             .........T......A.A.T........A.C.  432105788
1        432188925                             ......C...G.G...A.A..........A.C.  432188893
1        434402622                             .........T.A......A.G....AA..A.T.  434402654
1        439829729                               ................A..........A..C  439829699
1        454391185                             ......C..T....A...A...G..A...A.C.  454391217
1        454553199                          ....C..........G.....A.........TGC.-  454553233
1        455709350                             .......G..........A..T....A..A.C.  455709318
1        456789123                             .........G........A..T......TA.CG  456789091
1        457497054                             ..T...C.......T...A..........G.C.  457497086
1        459477174                             ..T..............AA....A...T.A.C.  459477206
1        460028723                             ....C....T........A.......T..A.C.  460028755
1        460258876                             ...........A...GA.A......A...A.TG  460258844
1        461446474                             ...........A...GA.A..T.......A.C.  461446442
1        7485018                               ...C....G.........A........T.A.C.  7484986
1        11473348                              ..............T...A..T.......A.C.  11473316
1        21067530                              .......C..T.......A......AA.CA.T.  21067498
1        28873862                              ...C..........A..AA..........A.C.  28873830
1        31615587                               ..C..............A.........TGG..  31615618
1        33673009                               ....C.C...A.G....A...--...TTT...  33672980
1        38350000                              ...........AC.....A...CA.....A.CC  38350032
1        46495741                              ......G........T..A..........ACC.  46495773
1        49078636                           ....C..............AAA..GG.........-  49078670
1        49540011                               ...C.............A.........-...T  49539981
1        52732359                               .................A..........A.C.  52732390
1        53951508                              ....C...G.......A.A..........A.C.  53951476
1        61742885                                 ........T......A..TA......T...  61742914
1        62136826                              ..................A..........-.CC  62136795
1        62811926                              .....CC.......A...A..........GTC.  62811958
1        69617627                              ...C.............AA....A....C....  69617595
1        70508234                             ............AT.TC..A..........A.C.  70508267
1        73183950                             ............C.A....A...AC.....G...  73183983
1        80067285                              ..................A..T....TAC....  80067253
1        91004100                      ..A.......T...............A..T.....----T.  91004136
1        99234102                             ...T.............A.A..........A.C.  99234069
1        103645528                            ...................A.........TG.A.  103645564
                                                           \               \    
                                                           |               |    
                                                           A              TG
1        109356273                             ..................A..........-..C  109356304
1        112610859                              .................A......AATTA.C.  112610828
1        117303641                             .......C........C.A......A...G.CG  117303673
1        119512224                                 .....TC..G....A....A....C..C.  119512252
1        125700013                             .........TG.......A........T.A.T.  125700045
1        131250215                             ......AGG.........A..........A.C.  131250247
1        131969806                             .....CGG..........A..........GGC.  131969838
1        132675701                                      .........A....A..C.-....  132675679
1        133377000                           ..T......C...A.A..............TT...  133376966
1        139303473                     ..A..G.............T.....AA........--.T..  139303511
1        139906848                 ......G.T..........A.T..T.CC..A....-...ATA...  139906891
1        149918518                              ...C.G...........A..........A.C.  149918549
1        163942686                            ...........CA......A..........A.C.  163942719
1        167786936                               .......................AC.T....  167786906
1        171902053                             ........T..T......A...C......A.C.  171902085
1        173760894                           ...C..........T....AA..T.A.....G.A.  173760860
1        176039941                               ................A...CA....C....  176039911
1        176899777                       ..A....CT......T....A..................  176899817
                                                                            \   
                                                                            |   
                                                                           GG
1        179130413                             ...G............A.A......AA.TA.C.  179130445
1        181094396                             .........T......TT.........T.A.C.  181094364
1        184922505                              ..............G..A..........A.C.  184922536
1        189514383                          ....C................ATCT.....--.T..  189514350
1        189922109                              ...........GC....A.........CA.C.  189922078
1        190714405                          ..T..G......G......A.A..A.......G..-  190714439
1        196758389                            ..........TTC......A..........A.TG  196758422
1        197962068                              ....A............A.........C..A.  197962099
1        200171999                              .............A...A....A..A..A.C.  200171968
1        202308855                            ...........G.T.....AT.T.......A.A.  202308822
1        209455567                             ......G.....T..G..A........----..  209455539
1        210810768                              ...C.............A........T.T.C.  210810737
1        210974250                              ...............A.A..........A.C.  210974219
1        223853358                              ..C..............A..........A.C.  223853389
1        227601722                            ...............C..AA.....T...T....  227601689
1        229706304                             .............A..ATA....--...C....  229706274
1        230195721                              ........T........A.............G  230195752
1        250341470                              .......G..A..AT..A...A........T.  250341501
1        277691230                     .....TAG..................A..G..G..--..A.  277691268
1        278822851                            ..A...............AA........T.....  278822884
1        282285698                              ...C.............A......T..T.--.  282285669
1        289186529                               .......T.......AA........TGG.A.  289186559
1        291661842                           ..A...A.............A..........G...  291661876
1        297068420                             ........G.....A..AA........G.A.C.  297068452
1        299064517                              .................A..........A.TG  299064548
1        300775238                             ........G..A..A...AC.........A.AG  300775206
1        307014711                           ..T...C....T......A.A.......ATT....  307014677
1        312865467                             ..................A..........A.CC  312865499
1        314898903                          ..T.........T...-....A....------....  314898875
1        328248750                              .................A.G......T.A.C.  328248719
1        329208181                               ................A....A.....G.A.  329208150
                                                                              \ 
                                                                              | 
                                                                              C
1        331187109                          .....G.........G..G..A....A....TGG.-  331187075
1        332348593                             .........T.....TT.A..........A.C.  332348561
1        332601131                            ....T.............AA........T.G.C.  332601164
1        334332893                             ....C.....T......AA..........A.C.  334332861
1        339007321                                 ..............A........--....  339007347
1        339007853                            ..C...........A...T......G...-T...  339007821
1        340207524                             ..A...G..T...CC.......A....T.A.C.  340207492
1        345744224                            ...T.....C......G.....T...........  345744257
1        346803547                            ..C.......T....TG..A.G..A....TG...  346803580
1        350435668                          .....A......T.AG...A.A....A.....G..-  350435702
1        355532162                              ..........A......A......A...A.T.  355532193
1        358303546                              ...............A.A......A..CA.C.  358303577
1        361946647                             ......GC.G.......AA......A...A.C.  361946679
1        363433159                     ....T............T.CT.....A.T....A.--.T..  363433121
1        372345979               ....CA..G.T..............CCA....A..--.....----.  372346019
1        382463044                              .................A....A.....A.C.  382463013
1        385273460                             ......A..T......A.A....A.....A.C.  385273428
1        386604391                               .............GA.T..T.......G.C.  386604421
1        391453269                              ....C.G..T.......A.......A..A.C.  391453300
1        392789123                              ...........G.....A....A.....A.C.  392789154
1        395001790                              .................A........T.A.T.  395001821
1        412307451                            ...G...........C...A..A......T....  412307418
1        416726146                         ...T.C.............G..A..T....TT...-.  416726181
1        418982692                              ..........A...........TG...-G...  418982722
1        423286488                             ............G.A...A.........C....  423286456
1        423410791                            ......A............A.......T..A.C.  423410758
1        455763484                     .............A...T.T......A..TG......A.C.  455763528
                                               \                                
                                               |                                
                                            TTTG
1        225696                                .......G.....G..A.A..T...T.G.A.C.  225728
1        646494                                ..................A..........G.C.  646462
1        3834186                            ....C................A..........G..   3834152
1        9798927                               .......G.....CAG..A.......T..A.C.  9798895
1        10758148                             .........T..T......A..............  10758181
1        21713935                              ....A........A....A.......AT.A.TG  21713903
1        24913621                                ............A..C.......A..----.  24913647
1        25185845                                ....AC......C...AG........-....  25185874
1        25256224                             ...T...........A...A..A....A.-.G.G  25256192
1        26276591                              ..................A.........C...T  26276559
1        27893543                             ...........GTG...A.A..............  27893576
1        34156089                                            ........A......-.TT  34156070
                                                                    \           
                                                                    |           
                                                                   GG
1        35950677                              ...........A......A.........C....  35950645
1        36774868                            ......AG............A..............  36774902
1        47485683                              ..................A.G..T....C....  47485651
1        51147375                              ................A.A........TC.C..  51147343
1        55797678                              ..................A..T....T......  55797710
1        56699349                              .....C.G..........A.......A..AGC.  56699317
1        56743877                             .................A...........C..C.  56743844
1        57999844                              ...........T......A.........T....  57999876
1        68799513                   ..A..A.......T.C.......T.....A..T..-----...T  68799551
1        71665049                           ....C..C...TG........A..........G..-  71665015
1        88108481                           ....-...........G.GA.A........AT....  88108515
1        90727043                           .......C.............A.......A.C...G  90727006
                                                 \                              
                                                 |                              
                                                TC
1        99229054                                 ..............AA........----T.  99229079
1        103081436                              .....C...........A.......-----.T  103081410
1        108750124                     ..A..T...........G.C......A..T.......T.T.  108750081
                                                                          \     
                                                                          |     
                                                                        GCC
1        109258863                             ..A.....G..A...T..A..........A.C.  109258895
1        116659950                            ...A...............A.........C....  116659983
1        117589411                                ...............A.........C....  117589440
1        119833969                             .........TG..G..A.....A...A..A.C.  119834001
1        119959937                             ......C.G.G.......A........T.ACC.  119959969
1        122580040                 ...A..A.T.......CC......T.....A...C..A.......  122580087
                                                                      \     \   
                                                                      |     |   
                                                                      C    AG
1        125179917                                .......T.......A..............  125179946
1        125670529                            ...................A.........TT...  125670562
1        129555234                            ..................AA.......A.TT..G  129555268
                                                                     \          
                                                                     |          
                                                                     A
1        131865378                           ...........T....A..TA..T....A.C....  131865412
1        134577080                          ....C......GT..G.....A..........G..-  134577046
1        135691591                          ...T.......T.....T-............TG...  135691625
1        138225589                             .........T...AC...A............AG  138225555
                                                       \                    \   
                                                       |                    |   
                                                       T                    C
1        152294054                               ............A...A.........----.  152294080
1        155411570                             .........T......CAA..........A.CG  155411538
1        159126136                             .........T.....CA.A..T...A...A.C.  159126168
1        159406042                             ...........AT....AAG.........G...  159406074
1        170527729                             ..................A..........A.C.  170527762
                                                                              \ 
                                                                              | 
                                                                              C
1        186353484                             ............T...A.A......A..CA...  186353516
1        188877665                             ..................A..........A.C.  188877633
1        192261824                                 ..............A.......-----A.  192261801
1        198528306                     .....T.....G...C......A.ATA..........A.C.  198528348
                                               \                                
                                               |                                
                                              AG
1        199481398                      ..G..C.T...............-A......G.A..A.C.  199481360
1        207438473                                 ............A.A.......T.T....  207438502
                                                                     \          
                                                                     |          
                                                                     T
1        209148429                          ....C.T............A....AA..CT.TG..-  209148463
1        211022564                             ..T.........T.....A.......AT.A.C.  211022532
1        218208315                            ...A.............A.A..........A.C.  218208282
1        222445373                             .........TG.......A.......A..A.C.  222445405
1        224311953                             ...........C......A.........---..  224311982
1        224768514                           ..........T.....A...A.....T.A.C..T.  224768476
                                                                            \   
                                                                            |   
                                                                         TGTT
1        246760672                             ....C.........A.A.A..........AGC.  246760640
1        252202839                             .............G....A....A.A..-..AC  252202870
1        256652465                              ..C..............A..ACA.....A.C.  256652496
1        259374099                             .................AA..........A...  259374131
1        274546180                           .........C..............A.....C....  274546146
1        278659366                             ..................A.......T.C....  278659334
1        284112021                             .........T........A..TG.G....A.C.  284111989
1        284351174                            ............CT....TA.......T.C....  284351207
1        295485001                              .............T...A.........C....  295484970
1        295759662                   ....A.T...T............A....--.A.T...-.A...  295759701
1        298634753                                .......T.......A..............  298634782
1        299936934                             ..................A..........A...  299936891
                                                                              \ 
                                                                              | 
                                                                    CACGATTAAGT
1        300702954                           ...............A....C.........C....  300702920
1        310142782                            ....TC.....................--.....  310142751
1        322840320                             .......G...T......A..T...A...A.T.  322840288
1        328596136                              .................A...G......A.C.  328596105
1        335150521                            ................G..A....A.A...A.C.  335150488
1        336070451                 ......A.T..T.C..............-.A..........A.C.  336070494
1        338788486                  .....G.T...................A.A.....-...-.T..  338788445
1        345033500                             ..A....C.T......A.A..T....CAC....  345033468
1        346654952                              .................A..........A.CT  346654983
1        353959158                              ............G....A..G..........C  353959191
                                                                           \    
                                                                           |    
                                                                          AA
1        355725043                              ................AA..........A.T.  355725074
1        363016405                             .........T......A.A...A.T....AGC.  363016373
1        364343728                            ................TA.A....A...G.A.C.  364343695
1        379714949                             ....G..A.G....A...A........G.A.C.  379714981
1        387182965                     ..A..............T.......AA......A.......  387182922
                                                                          \     
                                                                          |     
                                                                        AAC
1        388598368                             ..............-.A............-.AT  388598398
1        388610079                             .......C..........A..T....AA.A.C.  388610047
1        393581075                             ..............A...A.........C....  393581107
1        395810045                          ....CT.............---..-------.....  395810020
1        415755216                             ..T......T.......CA..T.......A.C.  415755248
1        427046271                             ........G.C......AA............A.  427046303
1        436577793                               ................A.........C..A.  436577763
1        442624669                             ...G.............A...........A...  442624637
1        443138536                                ......T.....G..A..............  443138507
1        444796933                     .................T.A....A.A...C...T..A.C.  444796888
                                               \                                
                                               |                                
                                           TCCAG
1        451614102                             ..................A.......T..-.AT  451614134
                                                                    \           
                                                                    |           
                                                                    C
1        460485674                          ....C.T..............A...AA.....-.C.  460485708
1        331073997                             ..................A..........A.T.  331074029
1        337903386                             ..................A..........A.C.  337903354
1        34191876                              .............................A.C.  34191908
1        214080752                             ..................A..........A...  214080784
1        21559138                              ..T...............A............C.  21559170
1        31732662                              ..................A..........A.C.  31732630
1        47357201                              ..................A..........A.C.  47357233
1        51800478                              ..................A..........G.C.  51800510
1        53878168                              ..................A..........A.C.  53878200
1        56271362                              ..................A..........G.C.  56271330
1        72874586                              ..................A..........A.C.  72874554
1        74045526                              ..................A..........A.T.  74045494
1        124628408                             ..................A..........A.C.  124628376
1        203872312                             ..................A..........A.C.  203872280
1        226421698                             ..................A..........A.C.  226421666
1        268686642                             ..................A..........A.C.  268686674
1        328113895                             ..................A..........A...  328113863
1        328599344                             ..................A..........A.C.  328599312
1        332074256                             ..................A..........A.C.  332074224
1        23304443                              ......C...........A..........G.C.  23304411
1        41502691                              ..................A..........A.C.  41502723
1        42330910                              ..................A..........A.C.  42330878
1        54242580                              ..................A..........A.C.  54242612
1        60798380                              ..................A..........A.C.  60798348
1        96577866                              .............................A.C.  96577834
1        192927469                             ..................A..........A.C.  192927501
1        869135                                .............................A.C.  869167
1        9832950                               .............G....A..........A.C.  9832918
1        17576093                              ..................A..........A.T.  17576125
1        19632235                              ..................A..........A.C.  19632203
1        21300775                              ..................A..........A...  21300807
1        25309199                              ..................A..........A.A.  25309167
1        32001483                              ..................A..........A.C.  32001515
1        32088251                              ..................A..........A.C.  32088219
1        37979426                              ..................A..........A.C.  37979458
1        38411096                              ..................A..........A.C.  38411064
1        39183274                              ..................A..........A.C.  39183242
1        41167432                              ..................A..........A.C.  41167464
1        41798214                              ..................A..........A...  41798182
1        47230155                              ..................A..........A.T.  47230187
1        56373437                              ..................A..........A.C.  56373405
1        71268331                              ..................A..........A.C.  71268299
1        76270227                              ..................A..........A.C.  76270259
1        98003245                              ..................A..........G.C.  98003277
1        98809226                              ...........A......A..........A...  98809194
1        108529758                             ..................A..G.......A.A.  108529726
1        116249938                             ..................A..........A.C.  116249906
1        119791283                             ..................A..........A.C.  119791251
1        129595877                             ..T...............A..........A.C.  129595909
1        130937462                             ..................A..........A.T.  130937494
1        131192825                             ..................A..........A.C.  131192857
1        148611105                             .................................  148611137
1        154265341                             ..................A..........A.T.  154265373
1        163235833                             ..................A..........A...  163235801
1        174017011                             ..............A...A..........A.C.  174017043
1        177768863                             .............................A.C.  177768895
1        186224061                             ..................A..........A.C.  186224029
1        189682150                             ..................A..T.........A.  189682118
1        265739504                             ..................A...A........C.  265739536
1        269241944                             ..................A..........A.C.  269241912
1        284346546                             .............................A.C.  284346514
1        289519600                             ..................A..........A...  289519568
1        292913578                             ..................A............C.  292913610
1        310696420                             ..................A..........A.C.  310696388
1        317745536                             .................T...........A.C.  317745568
1        329185494                             ..................A............C.  329185462
1        330283086                             ..................A............C.  330283118
1        339864056                             ..................A..........A.C.  339864024
1        343900333                             ..................A..........A.C.  343900365
1        355085995                             ..................A..........A.C.  355086027
1        355278005                             ..................A..........A...  355278037
1        356112188                             ..................A..........A...  356112156
1        356174023                             ...........A......A..........A.C.  356174055
1        365509835                             ..................A..........A.C.  365509867
1        378558657                             ..................T..........A.C.  378558625
1        384949856                             ..................A..........A.C.  384949888
1        391355411                             ..................A..........A.C.  391355443
1        400308471                             ..................A..........A.C.  400308439
1        420806671                             ..................A..........A.C.  420806639
1        433614786                             ..................A..........A...  433614754
1        441642346                             ...........C.................A.C.  441642314
1        442154270                             ..................A..........A.C.  442154238
1        449701481                             ..................A..........A.C.  449701513
1        2090273                               ..................A..........A.C.  2090241
1        10310068                             ...................A..........A...  10310035
1        33966577                              ..................A............C.  33966609
1        57179822                              ..................A..........A.C.  57179854
1        61024746                               ...........G.....A..........A.C.  61024715
1        96785967                              ..................A..........A.C.  96785999
1        115154564                             ..................A..........A.C.  115154596
1        124912635                             ..................A..........G...  124912603
1        128175025                              ......G..........A..........A.T.  128174994
1        143757172                              ...............A.A..........A.-.  143757202
1        177151684                             ..................A..........A...  177151652
1        179567621                             ..................C..........A.C.  179567653
1        201766147                             ..................A..........A.C.  201766115
1        202438282                             ..................A..........A.T.  202438314
1        288530410                             ..................A..........A.T.  288530378
1        290517732                             .............................A.C.  290517700
1        303195124                             ..................A..........A.C.  303195156
1        327230783                             ..................A..........A.C.  327230815
1        332829915                             .............................A.C.  332829883
1        335590305                             ....C.............A..........A.C.  335590273
1        394774951                             ..................A..........A.C.  394774919
1        425539054                             ..................A..........A.C.  425539022
1        18065498                              ..................A..........A.C.  18065466
1        19791943                              ..................A..........A.T.  19791975
1        31674620                              ..................A..........A.C.  31674652
1        51229016                              ...T..............A..........A.C.  51228984
1        63518503                              ..................A..........A.C.  63518471
1        69867920                              ..................A..........A.C.  69867952
1        98474141                              ..................A..........A.C.  98474109
1        113996310                             ..................A..........A.C.  113996278
1        127080249                             ..................A..........A.C.  127080281
1        145645814                             ..................A..........A.C.  145645782
1        173473666                               ................A...........--.  173473694
1        177943855                             ..................A..........A.A.  177943887
1        186580336                             ..................A..........A.C.  186580304
1        199094434                             ..................A..........A.C.  199094466
1        217679963                             ..................A..........A.T.  217679995
1        223805329                ........C.T..............T.....A..........A.C.  223805379
                                               \                                
                                               |                                
                                           TCTAG
1        230978083                             ..................A..........A.C.  230978115
1        250902029                             ..................A.T........A.C.  250901997
1        266895945                             ............T.....A..........A.T.  266895913
1        294060215                             ....C....................A.....C.  294060247
1        303724967                             ..................A..........A.C.  303724999
1        317310258                             ..................A..........A.C.  317310226
1        319847223                             ..................A..........A.C.  319847191
1        332559688                             ..................A..........A.C.  332559720
1        332946122                             ................A.A..........A...  332946090
1        353901430                             ..................A..........A.C.  353901398
1        362741099                             .................AA..........A.C.  362741131
1        385058175                             ...........T......A..........A.C.  385058207
1        389793070                             ..................A..........A.C.  389793038
1        415736709                             .....A............A..........A.C.  415736741
1        433552517                             ..................A..........G.C.  433552549
1        436240761                             ..................A..........A.C.  436240729
1        439906386                             ..................A.......C..A...  439906354
1        9039919                               ..................A..........A.C.  9039951
1        16991654                              ..................A.......A..A.C.  16991622
1        17681100                              ..................A..........A.C.  17681132
1        18104019                              ..................A..........A.C.  18104051
1        20232301                              ..................A..........A.C.  20232269
1        21328927                              ..................A..........A.C.  21328895
1        21944483                              ..................A..........A.C.  21944515
1        22007755                              ..................A..........A.C.  22007723
1        23426889                              ..................A..........G.C.  23426921
1        24514646                              ..................A..........A.C.  24514678
1        24645554                              ..................A..........A...  24645522
1        27872721                              ..................A..........A.C.  27872753
1        28079928                              ..................A..........A.C.  28079896
1        28192562                              ..................A..........A.C.  28192530
1        29810181                              ...................C.........G.C.  29810149
1        33007767                              ..................A..........G.C.  33007799
1        33365340                              ..................A..........A.C.  33365308
1        33979763                              ..................A..........A.C.  33979731
1        34453981                              ..................A..........A.C.  34454013
1        34512354                              ..................A..........AG..  34512386
1        35281341                              ..................A..........A.T.  35281309
1        36264954                              ..................A..........G.C.  36264986
1        36997401                              .......G..........A............C.  36997433
1        37922046                              ..................A..........A.C.  37922014
1        38437914                            ...................A.........TC....  38437950
                                                                               \
                                                                               |
                                                                              GA
1        39310643                              ..................A..........G.C.  39310675
1        39964497                              ..................A..........A.T.  39964465
1        40218155                              ..................A..........A.C.  40218187
1        40253983                              ..................A..........A.C.  40254015
1        40553400                              ..................A..........G.C.  40553368
1        43382997                              ..................A..........A.C.  43382965
1        43492527                              ..................A..........A.C.  43492495
1        46523590                              ..................A..........A.C.  46523558
1        46690155                              ..................A..........A...  46690123
1        47088735                              ..................A..........A.C.  47088703
1        47689304                              ..................A..........A.C.  47689272
1        48258552                              ..................A..........A.T.  48258520
1        48728997                              ..................A..........A.C.  48729029
1        50055874                              ..................A..........A.C.  50055906
1        51478847                              ..................A..........A.C.  51478879
1        51691797                              ..................A..........A.C.  51691829
1        51910877                              ..................A..........A.C.  51910909
1        53592366                              ..................A..........A.C.  53592334
1        54347666                              ..................A..........G.C.  54347698
1        55004119                              ..................A..........A.T.  55004151
1        56192826                              .............................A.C.  56192794
1        56430042                              ..................A..........A.C.  56430074
1        56715821                              ..................A...C......A.C.  56715789
1        57591002                              ..................A.......T..A.C.  57590970
1        58382676                              ..................A..........A.C.  58382708
1        59385455                              ..................A..........G.C.  59385487
1        59412010                              ...............T..A..........A.C.  59411978
1        59646784                              .............................A.C.  59646816
1        59965226                              ..................A..........ACC.  59965258
1        63903357                              ..................A..........A.C.  63903389
1        63995453                          ......................A........TG.--T  63995419
1        64099648                              ..................A........T.A.C.  64099616
1        64879431                              ..................A..........G.C.  64879463
1        69049111                              ..................A..........G...  69049143
1        71090076                              ................A.A..........A.C.  71090108
1        72535595                              ..................A..........G.C.  72535563
1        73866033                              ..................A..........A.C.  73866001
1        74369676                              ..................A..........A.C.  74369708
1        75697731                              ...........A.................A.C.  75697699
1        77612971                              ................A.A........T.A...  77612939
1        80799943                              ..................A..........A.T.  80799911
1        81356244                              ..T...............A..........A.C.  81356276
1        97927823                              ..................A..........A.C.  97927791
1        100298913                             ..................A..T.......A.C.  100298881
1        104626586                             ................AAA...........GC.  104626618
1        105586157                             ..................A..........A.C.  105586189
1        105943775                             ..................A........G.A.T.  105943807
1        106952224                             .................A...........A.C.  106952256
1        107895177                             .................AA..........G.T.  107895145
1        109292830                             ..................A..........A.C.  109292798
1        111830498                             ..................A..........A.T.  111830466
1        116617196                             ...............G..A............-C  116617227
1        117343679                 .........................C....A..........GGC.  117343630
                                               \                                
                                               |                                
                                           TTCAA
1        119584108                             ..................A..........A.C.  119584140
1        121662480                             ..................A..........A.C.  121662448
1        127443973                             ..................A..........G.C.  127443941
1        128009150                             ..................A..........A.C.  128009118
1        128150954                             ..T...............A..........A...  128150922
1        129643915                             ..................A..........A...  129643883
1        129919350                             ..................A..........A...  129919318
1        131229520                              .................A.....G....A.C.  131229551
1        131286980                             .....A...T...................A...  131286948
1        132296266                              ........T........A..........A.C.  132296235
1        133213447                             ...................G.T.......A.C.  133213479
1        133243343                             .............C....A..........A...  133243375
1        133945098                             ..................A..........A.C.  133945130
1        137855599                             ..................A..........A.C.  137855567
1        147626136                             ..................A..........A.C.  147626168
1        154939621                             ..................AC.........A...  154939589
1        155418343                             ..................A..........A.C.  155418375
1        155920582                             ......G......................ACC.  155920550
1        158406307                             ..................A..........A.C.  158406339
1        164246799                             ..................A..........A.C.  164246831
1        168513716                             .............G....A......A...A...  168513748
1        172003207                             ..................A..........A.C.  172003239
1        174708626                             ..................A..........A.T.  174708594
1        174879409                             ..................A..........A.C.  174879441
1        175634892                             ..................A..........A.C.  175634860
1        176272446                             ..................A..........A.C.  176272414
1        176778790                             ...C..............A..........A.C.  176778758
1        177425045                             .............................A.C.  177425013
1        178800220                             ..................A..........A.C.  178800188
1        184562637                             .........T................A..A.C.  184562605
1        187001118                             ..................A..........A.T.  187001150
1        189805514                             ..................A.........C....  189805482
1        192233033                             ..................A..........A.C.  192233065
1        192907937                             ..................A..........A.C.  192907905
1        193608587                             ..................A..........A.C.  193608619
1        194141089                             ..................A..........A.C.  194141057
1        194183233                             ..................A..........A.C.  194183265
1        196521022                             ..................A..........A.C.  196521054
1        197830061                             ..................A..........A...  197830093
1        200267766                             .............................A.C.  200267734
1        201707299                             ...........A......A..........G.C.  201707267
1        207030072                             ..G...............A..........A.C.  207030040
1        210432755                             ..................A..........A.C.  210432723
1        212737790                             ..................A........T.A.C.  212737758
1        214249476                             ..................A..........A.A.  214249508
1        219023271                             ..................A..........A.C.  219023303
1        221017824                             ..................A..........A.T.  221017856
1        222530917                             ..................A..........A.T.  222530885
1        225251440                             ..................A..........A.C.  225251472
1        226779577                             ..................A..........A.C.  226779545
1        227849760                             ..................A..G.......A.T.  227849728
1        230510256                             ..................A..........A.C.  230510288
1        231004325                             ..................A..........A.C.  231004357
1        231519292                             ..................A..........A.C.  231519260
1        232480884                             ..................A..........A.C.  232480852
1        239403315                             ..................AG.........A.C.  239403283
1        248624913                             ..................A........T.A.C.  248624881
1        248713712                             ..................A..........A.C.  248713680
1        251950955                             .................AA..........A.C.  251950923
1        263127653                             ...........T....A............A.C.  263127621
1        266218338                             ..................A..........A.T.  266218306
1        269348385                             .................AA..........A...  269348353
1        269370913                             ..................A............C.  269370881
1        269470060                             ........G.........A............C.  269470092
1        270206053                             ..................A..........A...  270206021
1        270628902                             ..................A..........A.C.  270628934
1        271082794                             ....C.............A..........A.C.  271082762
1        274998062                             .......GC.........A............C.  274998030
1        275613913                             ..................A..........A.T.  275613881
1        280049843                             ..................A..........A.C.  280049811
1        280885268                             ..................A..........A.C.  280885300
1        287528101                             .............................A.C.  287528069
1        287550815                             .............................A.C.  287550783
1        290471965                             ..................A..........A.C.  290471933
1        293766251                             ..................A.G........A.C.  293766219
1        299039388                             .............................A..C  299039420
1        299403597                             ..................A..........A.C.  299403629
1        302535022                             ..............T...A..........A.C.  302535054
1        302731699                             ..............A...A..........A.C.  302731731
1        303347347                             ...T..............A..........A.C.  303347379
1        310669295                             ..................A..........A.C.  310669263
1        310903936                             ..................C..........A.C.  310903968
1        311076533                             ................A.A..........A.C.  311076565
1        317891440                             ..................A..........A.C.  317891472
1        320579492                             ..................A..........A.C.  320579524
1        321309725                             ..................A..........A.C.  321309693
1        323176896                             ..................A..........A.C.  323176864
1        324617294                             ..................A..........A.C.  324617262
1        324630965                             ..................A..........A.C.  324630933
1        327190287                             ..................A..........A.C.  327190319
1        327578252                             ..................A..........A.C.  327578284
1        329596888                             ..................A..T.......A.C.  329596920
1        330225444                             ..................A..........A.C.  330225476
1        330232697                             ..................A..........A.C.  330232665
1        330273302                             ..................A..........A.C.  330273334
1        330300445                             .............C....A.....G....A...  330300413
1        330323999                             ................A.A..........A.C.  330324031
1        330705970                             .......G.....................A.C.  330705938
1        330807146                             .............G....A..........A.C.  330807178
1        330836781                             ..................A..........A.C.  330836749
1        331749752                             ..................A..........A.C.  331749784
1        333272404                             ..................A........T.A.C.  333272436
1        333318256                             ..................A..........A...  333318224
1        333538139                             ..................A..........A.C.  333538171
1        335704765                             ..................A..........ACC.  335704733
1        335784936                             ..................A..........A.C.  335784904
1        335804808                             .............G....A..........A.C.  335804776
1        336425309                             .............................A.C.  336425277
1        337395303                             ..................A..........A.C.  337395335
1        338084756                             ..................A..........A.C.  338084724
1        338233247                             ..................A..........A.C.  338233279
1        347024786                             ..................A..........A.C.  347024754
1        349126708                             ..........................A..A.C.  349126740
1        350565047                             ..................A..........A.C.  350565079
1        351609854                             ..................A..........A.T.  351609886
1        354367146                             ................A.A..........A.C.  354367114
1        356997404                             .................AA....C.....A...  356997372
1        357024990                             ..................A..........A.C.  357025022
1        362262331                             ..................A..........A.C.  362262363
1        364780700                             ..................A..........A.C.  364780668
1        365206005                             ..................A..........A.C.  365206037
1        365811020                             ..................A..........A.A.  365811052
1        369215784                             ..................A..........A.C.  369215816
1        377113324                             ..................A.G........G...  377113292
1        382160339                             ..................A..........A.T.  382160307
1        385647645                             ..................A..........A.C.  385647677
1        385766972                             ..................A..........A.C.  385767004
1        386069333                             ..................A........A.A.C.  386069365
1        388026667                             ..................A..........A.C.  388026635
1        388596953                              ..........A......A..........A.C.  388596922
1        388611531                             ..................A..........A.C.  388611499
1        389427321                             ..................A..........A.C.  389427353
1        389551377                             ..................A..........A.C.  389551409
1        389888726                             ..................A..........G.C.  389888694
1        390943846                             ................A.A..........A...  390943878
1        391268923                             ..................A..........A.C.  391268955
1        395497080                             ..................A.......A..A.C.  395497048
1        398575668                             ..................A........T.A.T.  398575636
1        400459889                             ..................A..........A.C.  400459921
1        400831921                             ..................C........T.A.C.  400831889
1        411228839                             ..T...............A..........A.C.  411228871
1        413457614                             ..................A..........A.C.  413457646
1        415331902                             ..................A..........A.T.  415331870
1        416797043                             ....A.............A..........A.C.  416797075
1        420741285                             ..................A..........A.C.  420741253
1        420860947                             ..................A..........A.C.  420860979
1        422043269                             ..................A......A...A.C.  422043237
1        422106067                             ..................A..........A.C.  422106099
1        423575059                             ..............A...A..........A.C.  423575091
1        424130747                             ..................A..........A.C.  424130715
1        432827681                             ..................A.......A..A.C.  432827649
1        434431678                             ..................A...C......A.C.  434431710
1        435325639                             ...........................T.A.C.  435325607
1        437909491                             .........T......A.A..........A.-.  437909522
1        438964908                             ..............C...A..........A.C.  438964940
1        439218218                             ..................A..........A.A.  439218250
1        440270283                             ..................A..........A.C.  440270315
1        441936403                             ..................A..........A.C.  441936435
1        450305237                             .................AA..........A.T.  450305269
1        454462147                             ..................A..........A.C.  454462179
1        454522050                       ......-.................A...C......---.  454522016
1        457500274                             ..................A..........G...  457500242
1        2255213                               ..................A.....G....A.A.  2255245
1        9198321                               ..................A..........A.C.  9198289
1        24195458                              ...........C......A..........A.C.  24195490
1        30603775                              ...............G..A..........A.C.  30603743
1        31746034                              ..................A..........A.C.  31746066
1        32478183                              ..................A..........A.C.  32478151
1        39231974                              ..................A..........A.C.  39231942
1        47152748                              ..................A.........-..-.  47152778
1        50892895                        ....-....G..............A..........A.C.  50892932
1        54927447                              ..................A..........A.C.  54927479
1        56171301                              ..................A..........A.C.  56171333
1        60447507                              ..................A..........---.  60447536
1        60565090                              ................A.A........A.A.T.  60565122
1        61627818                              ..................A..........A.C.  61627786
1        64174069                              ..................A..........A.C.  64174037
1        68591461                               ...............A.A...C......A.C.  68591492
1        97358764                              ..................A..........A.T.  97358732
1        115656307                               ................A...C......A...  115656276
                                                                               \
                                                                               |
                                                                               A
1        117259338                             ..................A..........A.C.  117259306
1        124876754                              ....C.A..........A..........A.C.  124876785
1        132053559                             ..................A..........A.C.  132053591
1        133323201                             ............G.....A............C.  133323233
1        135673471                          .....A...............A..........-.C.  135673505
1        144234458                             ..................A........G.A.T.  144234490
1        156395121                             ..................A..T.......---.  156395092
1        165022984                             ...C..............A..........G.C.  165023016
1        166859995                             ..................A..T.......A...  166860027
1        179316986                             ..................A...C......A.C.  179317018
1        189230896                             ..................A..........A.C.  189230864
1        202283245                             ..................A..........A...  202283277
1        207882816                             ..................A..........A..G  207882784
1        226170062                             ..................A..........A.T.  226170030
1        227480451                             ..................A..........A.C.  227480483
1        231478438                             ..................A..........G.C.  231478406
1        232499373                             ..................A..........A.C.  232499341
1        234425069                             .................CAG.........A.T.  234425037
1        256654685                             ..................A..........---.  256654714
1        260754231                             .................A........A..A.C.  260754263
1        262934907                              ..........A......A..........A.C.  262934938
1        268698583                              ........TG.......A..........A.C.  268698614
1        270274002                             .............................A.C.  270274034
1        279295024                             .............G....A..........A.C.  279295056
1        299156199                             ..................A.........CA.C.  299156167
1        302889165                             ..................A...G......A.C.  302889133
1        316873704                              ......G..........A..........A.T.  316873735
1        323179770                             ..................A..........A.C.  323179802
1        327484843                             ..................A..........A.C.  327484875
1        330004035                              ........T........A..........A.C.  330004004
1        333516787                             ..................A..........A.C.  333516755
1        342737762                             ..............A...A..........A.C.  342737794
1        354788121                             ..................A..A.......A.C.  354788089
1        365309817                             ..................C..........A.C.  365309849
1        386065196                             ..................A..........A.C.  386065228
1        412401830                             ............G....AA..........A...  412401798
1        416110191                             ..................A..........A.C.  416110159
1        418094909                              ..........A......A......A.T.A.C.  418094940
1        421056642                              ......C..........A..........A.C.  421056611
1        424394186                             ..................A..........A.T.  424394154
1        431062353                             ..................A..........A.C.  431062321
1        433152909                             ..................A..A.......A.C.  433152877
1        433470653                             ..................A..........A.C.  433470621
1        435555655                             ...C..............A..........A.C.  435555687
1        450345169                  .....A......C...........G....A.........-..-.  450345213
                                               \                                
                                               |                                
                                             ACC
1        450681878                             ...........A......A..........A.C.  450681846
1        459814476                                .............A.A..........A.C.  459814505
1        3644100                               ..................A.......A..A.C.  3644068
1        4362425                               ..................A..........A.C.  4362457
1        5873521                               ..................A.......A..A.A.  5873553
1        8996340                               ................A.A..........A.C.  8996372
1        14078571                              ..................AC.........A.A.  14078539
1        16091611                              ..............A..AA..........A...  16091579
1        16516952                              ..................A..........A.T.  16516920
1        16988215                              ................A.A..........A.C.  16988183
1        18666247                              ..T...............A..........A.C.  18666279
1        19149765                              .....C............A............C.  19149733
1        21379618                              ..................A..........A.C.  21379586
1        21983196                           ....C................A..........-..C  21983162
1        22153789                              ....C.............A............C.  22153821
1        22219194                              ..................A..........A.A.  22219226
1        22253054                              ..................A..........A.C.  22253022
1        22447988                              ............T.....A..........A.T.  22447956
1        22735466                              ..................A..........A.A.  22735434
1        22737197                              ..................A..........A.C.  22737165
1        23393645                              ..................A..........A.C.  23393613
1        23888187                              ...............T..A..........A.C.  23888219
1        25004135                              ..................A.......T..A.C.  25004103
1        27564343                              ..................A..........A.T.  27564311
1        29193666                              ..................A..........A.C.  29193634
1        29594905                              ..................A..........A.T.  29594937
1        29810271                              ...................C.........G.C.  29810239
1        29831170                              ................T.A.........CA.C.  29831202
1        30498210                              ..................A..........A.C.  30498242
1        30533584                              ............C.....A..........A.A.  30533616
1        30568128                              ..................A..........A.C.  30568096
1        30668456                              ..................A..........A.C.  30668488
1        31043675                              ............G.....A..........A.C.  31043643
1        31701682                              ..............AG..A............C.  31701650
1        31995599                              ..................A..........A.C.  31995631
1        32027964                              ..................A..........A.C.  32027996
1        32900665                              ..................A..........A.C.  32900697
1        33048372                              ..................A..........A.C.  33048404
1        33388566                              .............A....A..........A.C.  33388534
1        33971279                              ..................A.G........GGC.  33971247
1        34128474                              ..............A...A..........A.C.  34128442
1        34141460                              ..............A...A..........A.C.  34141492
1        34398615                              .................AA..........A.C.  34398583
1        35253691                              ................A.A..........A.C.  35253659
1        35538872                              ..................A..........A.C.  35538840
1        36050344                              ..................AC.........A.C.  36050376
1        37104017                              ..................A..........A.C.  37103985
1        37120412                              .................AA..........A...  37120444
1        38352007                              ...........A......A..........A.C.  38352039
1        39162652                              ......C...........A..........A.C.  39162620
1        39317389                              ..................A..........A.C.  39317421
1        39352195                              ................A.A..........A.C.  39352163
1        40069487                              ..................A..........A.C.  40069519
1        40598598                              ..................A........T.A.C.  40598566
1        42384810                              ..................A..........A.C.  42384778
1        43466064                              ..................A....T.....A.C.  43466032
1        44276405                              ..................A..........A.C.  44276373
1        44653122                              ........G.........A............C.  44653154
1        44661038                              ..................A..........A.C.  44661070
1        46298833                              ..................A..........A...  46298801
1        46366191                              ..................A..T.A.....A.C.  46366159
1        46654052                              ..................A.........CA.C.  46654084
1        46764892                              ..................A..........A.C.  46764860
1        47205234                              ..................A..........A.C.  47205202
1        47403037                              ......C...........A..........A.C.  47403005
1        47507420                              ................A.A..........A.C.  47507388
1        47621860                              ..................A..........A.C.  47621892
1        47645484                              ...T..............A..........A...  47645516
1        48267467                              ......C...........A.........CA.C.  48267435
1        48370586                              ..................A..........A.C.  48370554
1        48609238                              ..................A..........A.C.  48609270
1        48790550                              ..................A........T.A.C.  48790518
1        49675796                              ..................A..........G.C.  49675764
1        49677764                              ..................A..........A.C.  49677796
1        49922248                              ..................A...CA.....A.C.  49922280
1        50247539                              ...........C......A..........A...  50247507
1        51231682                              ..................A..........A.C.  51231714
1        53348694                              ..................A..........A.C.  53348662
1        53376721                              ..................A..........A.T.  53376753
1        53661758                              ...........C......A..........A.C.  53661726
1        54736207                              ...............G..A..........A...  54736175
1        55705211                              ..................A..........ACC.  55705243
1        56492601                              .........T........A...........TC.  56492633
1        58112058                              ..................A..........A.C.  58112026
1        58418884                              ..................A........T.A.C.  58418916
1        59177128                              ..................A..........A.T.  59177160
1        59657748                              ..................A..........A.C.  59657716
1        59994817                              ....C.............A..........A.C.  59994849
1        60819377                              ..................A..........A.C.  60819345
1        61216366                              .................CA..........A.C.  61216334
1        61627511                              ..................A.....G....A.C.  61627543
1        61868466                              ............G.....A..........A.C.  61868498
1        61925413                              ..................A.......A..A...  61925445
1        62088760                              ..................A..........A.C.  62088792
1        62110858                              ..................A..........A.C.  62110890
1        62796727                              ..................A..........A.C.  62796695
1        63919497                              ..................A..........A.T.  63919465
1        64952956                              .................AA..........A.C.  64952988
1        65332885                              ..................A..........A.C.  65332853
1        66511949                              ..............A...A..........A.C.  66511981
1        67650108                              ....C..........................C.  67650076
1        69268051                              ..................A...A......A.C.  69268019
1        70190370                              ..................A..........A.C.  70190402
1        70224063                              ..................A..........A.C.  70224095
1        70637680                              ..................A..........A.C.  70637648
1        74160913                              ..................A..........A.A.  74160945
1        74592003                              ..................A..........A.C.  74591971
1        74746176                              ............G.....A..........A.C.  74746208
1        74958589                              ....C.............A..........A.C.  74958557
1        75471964                              ..................A..........A.C.  75471932
1        75539906                              ..................A..........A.C.  75539874
1        75639492                              ..................A.......A..A.C.  75639460
1        75655876                              ..................A..........A.C.  75655844
1        75922130                              ..................A..........A.C.  75922162
1        76114500                              ..................A..........A.C.  76114468
1        76294608                              ......C...........A..........A.C.  76294640
1        77231525                              .................AA..........A.T.  77231493
1        77568298                              ..................A..........A.C.  77568266
1        77612701                              ..................AT.........A.C.  77612733
1        79914636                              ..................A........A.A.C.  79914668
1        90400640                              .................AA..........A.C.  90400672
1        94311896                              ..................A......A...A.C.  94311928
1        96142680                              ..................A..........A.C.  96142712
1        96291538                              ..T...............A..........A.A.  96291570
1        96669341                              ..................A..........A.C.  96669373
1        96734363                              ..................A.......A..A.C.  96734395
1        98475847                              ..................A............A.  98475815
1        98716584                              ...T..............A..........A.C.  98716616
1        100922027                             ................A.A..........A.C.  100921995
1        101901292                             ..T...............A..........A.C.  101901324
1        102183034                             ................A.A..........A.C.  102183066
1        104722863                             ..................A.......A..A.C.  104722831
1        104789668                             .....G............A..........A.C.  104789636
1        105876972                             ...G.............AA..........A.T.  105876940
1        108932682                             ..................A..........A.T.  108932650
1        109210772                             ..................A........TCA.C.  109210740
1        109488665                             .................AA..........A.C.  109488633
1        109828016                             ..................A............C.  109827984
1        110211812                             ..................A..........A.C.  110211780
1        110491842                             .............G....A..........A.C.  110491874
1        111522866                             ..................A..........A.C.  111522834
1        112007534                             ...........A......A..........A.C.  112007502
1        115843277                             ................A.A..........A.C.  115843309
1        116734380                             ..................A..........A.C.  116734348
1        117101520                             ..................A.......T..A.C.  117101488
1        118380652                             ..T...............A..........A.C.  118380684
1        119928506                             ..................A..........A.A.  119928474
1        120624596                             ..................A..........A.C.  120624628
1        121240416                             ..................A..........A.C.  121240448
1        121574833                             ..................A..........A.C.  121574865
1        122492088                             ..................A..........A...  122492120
1        123420546                             ...............G..A..........A.C.  123420514
1        125588884                             .................AA..........A.C.  125588916
1        126398119                             ................A.A..........A.C.  126398087
1        126710424                             ..................A..........A.C.  126710392
1        127658389                             ..................A..........A.C.  127658357
1        127662741                             ..................A..........A.C.  127662773
1        127693094                             ..................A..........A.C.  127693062
1        127702443                             ...........C......A..........A.C.  127702411
1        127969977                             ...............G.............A.C.  127970009
1        128737550                             ..................A.......A..A.C.  128737518
1        129626025                             ..............T...A..........A.C.  129626057
1        131372309                             ..................T..........A.C.  131372277
1        131761879                             ..................A..........A.C.  131761847
1        131876694                             ...............C..A..........A.C.  131876726
1        132777133                             ..................A..........A.T.  132777165
1        133771571                             .......G.........A...........A.C.  133771539
1        134031599                             ..................A..........A.C.  134031631
1        134151283                             ..................A..........A.C.  134151315
1        134460391                             ..................A..........A.C.  134460359
1        134815224                             ..................C..........G.C.  134815192
1        135552222                             ..................A..A.......A.C.  135552190
1        137650328                             ..........................A..A...  137650360
1        139036621                             ..................A..........ATT.  139036589
1        139715336                             ..................C..........A.C.  139715304
1        139783652                             ..................A..........A.C.  139783620
1        140382298                             ........G.........A..........T.C.  140382266
1        140773108                             ..................A..........A.C.  140773076
1        145545915                             ..................A..........A.C.  145545947
1        153830057                             ..................A..........A.T.  153830089
1        153994503                             ..................A......A...A.C.  153994471
1        155539214                             ..................A..T.......A.C.  155539182
1        155748767                             ..................A..........A.C.  155748799
1        156954134                             ...G..............A..........A.C.  156954102
1        158063639                             ..................A..........A.C.  158063607
1        159175975                             ..................A..........A.C.  159175943
1        163285523                             ..................A..........A.C.  163285555
1        164653910                             ..................A........T.A.C.  164653942
1        165957067                             .....G............A..........A.C.  165957099
1        166001315                             ..................A..........A.C.  166001347
1        166639541                             ..................A..........A.C.  166639573
1        166810161                             .................AA..........A.C.  166810193
1        166904733                             ..................A..........A.C.  166904765
1        168573734                 .........T....................A..........A.T.  168573685
                                               \                                
                                               |                                
                                           TCCAG
1        169499064                             ..T...............A..........A.C.  169499032
1        171028073                             ..................A..........A.C.  171028105
1        171050111                             .................AA..........A.C.  171050143
1        171392619                             ..................A..........G.C.  171392651
1        171860403                             ..................A.......A..A.C.  171860371
1        171981584                             ..................A..........A...  171981616
1        172935563                             ...G............A.A..........A...  172935531
1        172999132                             ..................A..........A.C.  172999100
1        173261790                             ...T..............A..........A.C.  173261758
1        173487759                             ..................A..........A.C.  173487727
1        173770268                             ..................A..........A.T.  173770300
1        175221071                             ...........A......A..........A...  175221103
1        176178001                             ...C..............A..........A...  176178033
1        176295707                             ..................A..........A.C.  176295675
1        176369376                             ................A.A..........A.C.  176369344
1        176891146                             ..................A..........A.C.  176891178
1        178352037                     .....T.G................A.A.......--....-  178352000
1        180355755                             ..................A....A.....A.C.  180355787
1        182571933                             .................CA..........A.C.  182571965
1        183718846                             ..................A.......A..A.C.  183718878
1        183780895                             ..................A.......A..A.T.  183780863
1        183846848                             ...........A......A..........A.C.  183846880
1        184128038                             ..................A..........A.C.  184128006
1        186215835                             ..................A..........A.A.  186215867
1        186506626                             ..................A..........A.C.  186506594
1        188018922                             .................AA..........A.T.  188018954
1        188627742                             ..................A..........A.C.  188627774
1        190070529                             ...........A......A..........A.C.  190070561
1        190396772                             ..................A..........A.C.  190396804
1        190453740                             ..................A..........A.T.  190453708
1        190472762                             ..................A..T.......A.T.  190472730
1        192161560                             ..................A..........A.C.  192161528
1        193193833                             ..................A..........A.C.  193193865
1        194080309                             ..................A..A.......A.C.  194080277
1        194424103                             ................A.A.....G....A.C.  194424071
1        198532197                             ..................A..........A.T.  198532229
1        200357330                             ..................A..........A.C.  200357298
1        201190138                             ..................A.G........A.C.  201190170
1        201968752                             ..................A..........A.C.  201968720
1        207170925                             ..................A..........A.C.  207170957
1        209355626                             ..................A..........A.C.  209355658
1        218127217                             ..T...............A..........A.C.  218127185
1        218756659                             .............................A.C.  218756691
1        219294247                             ..................A..........A.C.  219294215
1        219953813                             ..................A.......AT.A...  219953845
1        222033223                             ..................A.......A..A.C.  222033191
1        222315133                             ..................A..........A.C.  222315101
1        223721607                             ..................A..........A.C.  223721575
1        224243388                             ...........A......A..........A.C.  224243356
1        225305384                             ..................A..G.A.....A.C.  225305416
1        226432709                             ..................A..........A...  226432741
1        227174819                             ..................A..........A.C.  227174787
1        228316624                             .................AA..........A...  228316592
1        229035754                             ..................A..........A.C.  229035786
1        229079851                             ..................A..........-.AT  229079820
1        230256095                             ..............A...A..........A.T.  230256127
1        230347521                             ..................A..........A.C.  230347489
1        231325721                             ..................A..T.......A.C.  231325689
1        231695968                             ................A.A..........A.C.  231696000
1        231943596                             ..................A.T........A.C.  231943564
1        232051680                             ...........A......A..........A.C.  232051648
1        232615926                             ..................A..........A.C.  232615958
1        232860951                             ..................A..........A.C.  232860919
1        233259925                             ..................A..........A.C.  233259893
1        233362481                             ..T......T........A............C.  233362449
1        234361200                             ................A.A..........A.C.  234361232
1        235036855                             ..................A..........A.C.  235036823
1        235501740                             ..................A..........A.C.  235501772
1        236392301                             ..................A........T.A.C.  236392333
1        236945722                             ..................A..........A.C.  236945754
1        237164893                           ....................A..G...A..C...-  237164860
1        238325814                             ..................A..........A.C.  238325782
1        239460712                             ..................A..........A.C.  239460680
1        248797362                             ..................A..........A.C.  248797394
1        250104184                             ..................A..........A.C.  250104216
1        250262261                             ...............C..A....A.....A...  250262229
1        251396476                             ..................A..........A...  251396508
1        251853312                             ..................A..........A.C.  251853344
1        256565447                             ...........A......A..........A.C.  256565479
1        256736002                             ..................A........A.A.C.  256736034
1        259484061                             ..............A...A..........A.C.  259484093
1        260570883                             ..................A..........A.C.  260570915
1        266164664                             ..................A......A...A.C.  266164632
1        266595109                             ..T...............A..........A.C.  266595141
1        267821634                             ..T...............A..........A...  267821666
1        268102874                             .............G....A........T.A...  268102842
1        268414563                             .........A....A...A............C.  268414531
1        268735807                             .................AA..........A.C.  268735839
1        269176865                               ................A..........A.C.  269176835
1        269891125                             .................AA..........A.C.  269891093
1        270056666                             ..................A..........A.C.  270056634
1        270354957                             ..................A..........A.C.  270354925
1        270387164                             ..................A..........A.C.  270387196
1        270554819                             ..................A..........A.C.  270554787
1        270572918                               ................A..G.......A.C.  270572888
1        272341627                             .................AA............C.  272341595
1        272383108                             ................A.A..........A.C.  272383076
1        272385967                             ..................A......A...A.C.  272385935
1        273074729                             ..................A..........A.T.  273074761
1        274096976                             ................A.A..........A.C.  274096944
1        276659585                             ..................A..........A.C.  276659553
1        277277567                             ..................A..........ACC.  277277535
1        277419003                             .................AA..T.......A.C.  277419035
1        279477594                             ..................A..........A.C.  279477562
1        279610135                             ............T....AA..........A.C.  279610167
1        279674417                             ..................A..........A.C.  279674449
1        279679991                               ................A..G.......A.T.  279679961
1        280873659                             .................AA..........A.C.  280873691
1        287791086                             ..................A..........A.T.  287791118
1        289554783                             ..................A..........A.C.  289554751
1        289787090                             ..................A..........G.C.  289787058
1        289826869                             .................CA.......A..A.T.  289826901
1        291441038                             ..................A..........A.C.  291441070
1        291889817                             ..................A..........A.C.  291889785
1        293731156                             ..................A..........A.T.  293731124
1        294727748                             ................A.A..........A.C.  294727780
1        296948025                             ..................A..A.......A.A.  296948057
1        301027722                             ....C.............A..........A...  301027690
1        301141957                             ..................A..........A.C.  301141989
1        301205064                             ..................A..........A.CC  301205032
1        301572314                             ..................A..........A.C.  301572346
1        301600200                             ..................A..........T...  301600232
1        301603764                             .............A....A..........A.C.  301603796
1        301678872                             ..................A..........A.C.  301678904
1        302331267                             ..................A.G........A.C.  302331235
1        302692555                             ..................A...A......A.C.  302692523
1        303287017                             ..................A..........A.C.  303287049
1        303309064                             ..................A..........A.C.  303309096
1        307901891                             .................AA..........A...  307901923
1        309234112                             ...........A......A..........A.C.  309234144
1        311314978                             ..................A..........A.CC  311314946
1        313183826                             .................AA..........A.CC  313183794
1        317620010                             ..................A.......A..A.C.  317619978
1        318284028                             ..................A............-C  318284059
1        318578175                             ..................A..T.......A.C.  318578143
1        318751366                             ....A.............A..........A.C.  318751334
1        320244602                             ..................A..........A.C.  320244634
1        320535741                             ..T...............A..........A.C.  320535773
1        322661622                             ..................A..........A.C.  322661654
1        323312196                             ...........A......A..........A.C.  323312164
1        325859107                             ..................A.........CA.C.  325859139
1        325892124                             ..................A..........A.C.  325892092
1        327077784                             ..................A..........A...  327077752
1        327274842                             ..................A..........A.C.  327274810
1        327776507                             .................AA..........T.-T  327776476
1        328121462                             .................AA........T.A...  328121430
1        328195598                             ................A............A.C.  328195566
1        328641295                             ............G.....A..........A.C.  328641327
1        329935205                             ..................A.......A..A...  329935173
1        329952069                             ......A...........A..........A.C.  329952101
1        330390870                             ..................A..........A.C.  330390902
1        330694162                             .................AA..........A.C.  330694194
1        330714611                             ..................A..........A.C.  330714579
1        330823708                             ..................A.....G....A.C.  330823740
1        331050756                             ..................A..........A.C.  331050724
1        331425937                             ..................A..........A.C.  331425905
1        331643513                             ..................A..........A.C.  331643545
1        331796034                             ..................A..........A.C.  331796066
1        332944132                             ..................A.......A..A.C.  332944100
1        333792534                             ..................A..........A.A.  333792566
1        335944302                             ..................A...C......A.C.  335944334
1        337667294                             ..................A........T.A.C.  337667326
1        337682376                             ..................A......A...A.C.  337682408
1        338180314                             ..................A..........A.T.  338180282
1        338698708                             .............A..A.A..........A.C.  338698676
1        339289694                             ..................A..........A.C.  339289662
1        339299321                             ..T...............A..........A.C.  339299289
1        342258240                             ..................A..........A.C.  342258208
1        345316017                             ..................A..........A.C.  345315985
1        345762390                             ...C..............A..........A.C.  345762358
1        348225194                             ..................A..........A.C.  348225226
1        348266841                             ..................A..........A.C.  348266873
1        348787827                             ................A.A..........A.C.  348787859
1        349125653                             .................CA..........A.CT  349125621
1        349187195                             ...........A......A..........A.C.  349187227
1        349831528                             ..................A..........A.C.  349831496
1        350483252                             ..................A..........A.C.  350483220
1        350538200                             ..................A..........A.C.  350538168
1        353210171                             ................A.A..........A.C.  353210139
1        353892263                             ..................A..........A.C.  353892295
1        354798690                             ..................A..........A.C.  354798722
1        355556472                             ..................A..........A.C.  355556504
1        355824181                             ..............A...A..........A.C.  355824149
1        356646923                             ..................A..........A.C.  356646891
1        357826490                             ................A.A..........A.C.  357826522
1        358864233                             ..................A..........A.C.  358864265
1        361484484                             ..................A..........A.C.  361484452
1        362864690                             ..................A..........A.C.  362864722
1        364291221                             ..................A..........A.C.  364291253
1        364898623                             ..................A..........A.C.  364898655
1        364902224                             ..................A..........A.C.  364902192
1        378987158                             .................AA..........A.C.  378987126
1        382240047                             ..................A......A...A.C.  382240079
1        383229406                             ..................A..........A.C.  383229374
1        385096144                             ...............G..A..........A.C.  385096176
1        385340671                             ..................A..........A.C.  385340639
1        385446342                             ..................A..........A.C.  385446374
1        385685782                             ..................A.........CA.C.  385685814
1        386051657                             ..A...............A..........A.C.  386051625
1        386292859                             ...............G..A..........A.C.  386292827
1        388467648                              ..........A......A..........A.A.  388467617
1        389034707                             ..................A..........A.C.  389034739
1        393468679                             ................A.A..........A.C.  393468647
1        393861249                             ..G...............A..........G.C.  393861281
1        394839188                             ....C.............A..........A.C.  394839220
1        394868662                             ..................A..........A...  394868694
1        395506667                              ........T........A..........A.C.  395506636
1        397225997                             ..................A.......A..A.C.  397226029
1        406049577                             ..................A..........A.C.  406049609
1        406261799                             ..................A..........A.C.  406261831
1        406442384                             ..................A..........A.C.  406442416
1        411161046                             ..................A..........A.C.  411161014
1        411311108                             ..................A..........A.C.  411311140
1        411557277                             ..................A..........A.C.  411557245
1        413357514                             ..................A..........A.A.  413357482
1        414080955                             ...........T......A..........A.C.  414080923
1        415364756                             .............................A.C.  415364724
1        415909415                             ..................A..........A.C.  415909383
1        416035096                             ..............A......G.......A.C.  416035128
1        416794193                             ..................A..........A.CT  416794161
1        416847184                             ..............A...A..........A.C.  416847152
1        417291566                             ..................A..........A.C.  417291598
1        417331950                             ..................A..........A.C.  417331918
1        417521339                             ..................A...A......A.C.  417521371
1        417589129                             ..................A..........A.C.  417589161
1        417599736                             ..................A..........A.C.  417599768
1        418077123                             ..................A..........A.C.  418077155
1        418407862                             ..................A..........A.C.  418407830
1        418480178                             ......C...........A..........A...  418480210
1        419056615                             ..................A..........A.C.  419056647
1        420857331                             .............A....A..........A.C.  420857363
1        420967776                             .................TA..........A.C.  420967808
1        421140807                             ..................A..........A.C.  421140775
1        422039807                             .....................T.......A.C.  422039839
1        422174867                             ..................A..........A.C.  422174899
1        422428502                             ..............A...A..........A.C.  422428534
1        423596530                             ..................A..........A.C.  423596498
1        425125270                             ..................A..........A...  425125238
1        425732862                             .................AA..........A.C.  425732894
1        426825869                             ..................A..........A...  426825901
1        430873233                             ..................A.......A..A.C.  430873265
1        431471189                             ..................A.........CA.C.  431471157
1        431590844                             ..T...............A..........A.C.  431590876
1        432932234                             .................AA..........T.C.  432932266
1        433408081                             ..................A.....G....A.C.  433408113
1        433552915                             ..................A........T.A.C.  433552883
1        433966166                             ..................A.........CA.C.  433966198
1        434348688                             .................A...........A.C.  434348656
1        434407074                             ..................A..........A.C.  434407106
1        434602282                             ..................A..........A.C.  434602314
1        435050769                             .............G....A..........A.C.  435050737
1        435358975                             ..................A..........A.C.  435359007
1        436380363                             ............G.....A..........A.C.  436380395
1        436558467                             ..................A..........A.C.  436558435
1        436765327                             ..................A..A....T..A.C.  436765295
1        437668073                             ..................A..........A.C.  437668105
1        438088112                             ...............G..A..........A.C.  438088080
1        440880035                             .....A............A..........A.C.  440880067
1        441149934                             ..................A..........A.C.  441149966
1        441185469                             ..................A..........A.C.  441185437
1        442392153                             ..................A..........A.C.  442392185
1        445660948                             ..................A.......A..A.C.  445660916
1        445719032                             ..................A..........A.C.  445719000
1        449699568                             ..................A..........A.C.  449699600
1        449789798                             ..................A..........G.C.  449789766
1        451153680                             ............G.....A..........A.C.  451153712
1        452320389                             .............A....A..........G.C.  452320421
1        452682376                             ...........A......A..........A.C.  452682344
1        452969471                             ..T...............A.........CA.C.  452969439
1        454135896                             ..................A..........A.C.  454135928
1        454320515                             ..................A..........A.C.  454320547
1        455999955                             ..................A..........A.C.  455999923
1        457207278                             ............G.....A..........A.T.  457207310
1        460110821                             ..................A..........A.T.  460110853
1        460742108                             ..................A..........A.C.  460742076
1        5160946                                .......T.........A.......T..A.C.  5160915
1        9150618                               ..................A.........CA.C.  9150586
1        22284910                              ..................A..........A.C.  22284878
1        23875179                              .................AA..........G.C.  23875147
1        26400866                               ........T........A..........A.T.  26400835
1        28596863                              ..................A...A....T.A.C.  28596895
1        29293832                              ..................A..........A.C.  29293864
1        29488024                              ..................A..........A.C.  29487992
1        31383131                              ..................A..........A.C.  31383163
1        32117962                               ......G..........A..........A.C.  32117931
1        33747624                              ..A...............A..........A.C.  33747592
1        33845116                               ........T........A..........A.C.  33845085
1        33897333                              ....C.............A..........A.C.  33897301
1        33904255                              ..................A..........A.C.  33904287
1        37156131                             ...............A.A.A.........T....  37156098
1        39187652                              ..................A..........A.C.  39187620
1        47827064                                ................A..........---.  47827091
1        50284679                              ..................A..........A.C.  50284647
1        50596066                              ..................A..........A.C.  50596098
1        51532680                              ..................A..........A.C.  51532712
1        52904055                               .....AC..........A..........A.C.  52904024
1        54855349                              ....C.............A..........A.CT  54855381
1        56437492                              ..................A........T.A.C.  56437524
1        62032032                              ..................A..........G.A.  62032000
1        64402584                              ..................A..........A.C.  64402616
1        68598238                        ......................A.A..........A.C.  68598278
                                               \                                
                                               |                                
                                              AG
1        69880192                               .........G.......A..........A.C.  69880161
1        74777762                           .....................A.........----.  74777731
1        76554705                               ..........T......A..........A.C.  76554736
1        77404154                              ..................A..........A.C.  77404186
1        78632577                              ..................A..........A.C.  78632545
1        96031517                               ........T........A..........AGC.  96031486
1        96545913                              ..................A..........A.C.  96545881
1        101368512                       ....-..................AA........T.A.T.  101368475
1        106624855                             ..................A..........A.T.  106624887
1        109876215                             ..................A..........A.C.  109876247
1        109913742                              ......C..........AG.........A.C.  109913773
1        110356570                              ..........A......A........T.A.C.  110356601
1        110606153                 .........T...............A....A......A...A.C.  110606104
                                               \                                
                                               |                                
                                           TCTAG
1        116693058                              ........T........A..........A.C.  116693089
1        116933267                              ........T........C..........A.T.  116933236
1        124871047                             ..................A..........A.C.  124871015
1        124929368                              ........T..G.....A..........A.C.  124929337
1        129746857                                 .........A....A......T..T-...  129746884
1        131066505                             .................AA..........A.C.  131066473
1        131244765                             ..T...............A..........A...  131244797
1        133581897                             ..................A..........A.C.  133581865
1        133604236                             ..................A..........A.C.  133604268
1        134645916                              ........T..G.....A..........A.T.  134645947
1        149810804                             .............G....A..........A.C.  149810836
1        156693789                             ..................A..........A.C.  156693821
1        165926918                             ............G.....A..........A...  165926950
1        173187266                              ........T.A......A..........A.C.  173187297
1        173581718                             ..................A..........A.C.  173581750
1        176237551                              ..........A......A..........A.C.  176237520
1        176814312                             ..................A..........A.C.  176814280
1        178835661                              ........G........A..........G.C.  178835692
1        179054944                             ..................A..........A.C.  179054976
1        183217532                              ..........A......A..........A.C.  183217501
1        184672822                             ..................A..........A.C.  184672854
1        206546560                             ..............A...A..........A.C.  206546592
1        208481251                 .........T..................A.A..........G...  208481202
                                               \                                
                                               |                                
                                           TCCAG
1        209786830                             ............G.....A..........A.C.  209786798
1        210040946                             ..................A..........A.C.  210040978
1        211223836                             ..................A..........A.C.  211223868
1        211300407                              ........T........A..........A.C.  211300376
1        217891924                             ..................A..........A.C.  217891956
1        218443181                             ..................A..........A.T.  218443149
1        227082851                             ..................A...A......A...  227082819
1        227195517                             ..............A...A..........A...  227195549
1        239196567                              .........T.......A..........A.C.  239196598
1        244765494                              ........G.....T..A..........G.C.  244765463
1        249877174                             .................AA........T.A.C.  249877206
1        251646397                             ..................A......A...A.C.  251646365
1        252175354                             ...........T....A.A..........A.C.  252175386
1        260162240                              ...C.............A....A.....A.T.  260162209
1        265582111                             ..................A..........A.TT  265582143
1        265701483                              ........T........A..........A.C.  265701452
1        266074472                             ...C..............A..........A.T.  266074440
1        266216529                             ..................A..........A.C.  266216497
1        273127757                             ..................A.........GA.C.  273127725
1        278914965                             ..................A..A.......A.C.  278914997
1        280302556                              ..........A.....AA....A.....G.C.  280302525
1        290515058                             ..................A.........TA.T.  290515090
1        300977599                             ..............A...A..........A.C.  300977631
1        306814163                             ..................AC.........A.C.  306814131
1        323935573                              ......G..........A..........A...  323935604
1        324306009                             ..................A..........A.C.  324306041
1        326162249                             ...........T.C....A..........A.C.  326162217
1        326554272                             ..................A.........CA.C.  326554304
1        327284216                             ..................A............C.  327284248
1        327934247                             ....C.............A..........A.C.  327934215
1        328544324                             ..................A..G.......A.C.  328544292
1        328703087                             ..................A..........A.C.  328703055
1        331002524                              ........T....A...A..........A.C.  331002493
1        335728412                              ........T........A..........A.C.  335728381
1        337993155                             .............G....A..........A.C.  337993123
1        341708122                             ................A.A..........A.T.  341708090
1        347291469                             ..................A..........A.C.  347291501
1        351988970                             ..T...............A..........G.C.  351989002
1        352733579                              ........T........A..........A.C.  352733610
1        354769884                              ..........A......A..........A.C.  354769853
1        355118501                             .................AA..........A.C.  355118469
1        355931529                             .................AA..........A.C.  355931561
1        377812234                             ..................A..........A.C.  377812202
1        387144356                             ..................A..........A.C.  387144324
1        389608009                              ......G..........A..........A.C.  389608040
1        412098436                             ..................A..........A.C.  412098468
1        412330363                             ..................AC.........A.C.  412330331
1        414868951             ......A....-..G.-....C.....T......A..........A.C.  414868905
1        415400994                              ..........T......AG.........A.C.  415400963
1        415511520                             ..................A..........A.C.  415511552
1        416547088                             .................AA..........A.C.  416547120
1        420485047                              .................A...C.....TAGC.  420485078
1        422779715                              ........T........A..........A...  422779746
1        425598916                             ..................A..........A.C.  425598884
1        426527330                             ..................A..........A.C.  426527298
1        436405477                             .................AA..........A.C.  436405445
1        437406072                              ..........A......A.........CA.C.  437406041
1        453921896                             ..................A..........A.C.  453921864
1        454425233                             ..................A..........A.C.  454425265
1        456866972                             ..................A..........A.C.  456867004
1        457679909                              ........T........A.......A..A.C.  457679878
1        5266244                               ..................A..........A.C.  5266276
1        10620806                              ................A.A..........A.C.  10620838
1        18990430                              .................A.........T.A.C.  18990462
1        19947395                              ...C..............A..........A.C.  19947363
1        21681039                              ............T..G..A..........A.C.  21681007
1        22211154                               ...C....T........A..........A.T.  22211123
1        22239670                              .........................A...---.  22239699
1        27152837                              ..................A....A.....A.C.  27152805
1        27176897                              ..................A...CT.......C.  27176929
1        27271425                              .........T......T............A.C.  27271393
1        29058165                              ..................A..........---.  29058136
1        30703796                                 ..............................  30703767
1        37132627                              ..................A..........A.C.  37132595
1        40236393                              ..................A..........A.C.  40236361
1        40280445                              ..................A..........A.C.  40280413
1        41529090                              .............G....A..........A.C.  41529058
1        44175274                              ......G...........A..........A.C.  44175242
1        44219303                              ......G...........A..........A.C.  44219271
1        47656233                              ....C.............A..........A.C.  47656265
1        47883761                              ..T......T........A............C.  47883793
1        48238991                              ...........A......A..........A.C.  48238959
1        51509742                              ..................A..........A.C.  51509774
1        52856135                              ..................A......T...A.C.  52856103
1        53747429                              ..................A..........A.C.  53747461
1        54301076                              .......G..........A..........A.C.  54301108
1        54736116                              ...............G..A..........A...  54736084
1        55863178                              ..................A........T.A.C.  55863210
1        58765339                              ................A.A..........A.C.  58765371
1        64151197                              ..................A..........A.C.  64151165
1        64452602                              ..................A..........---.  64452573
1        65287386                    ..C....T....................A..........A.C.  65287342
                                               \                                
                                               |                                
                                              AG
1        65287599                              .........T........A..........A.C.  65287631
1        65778058                              ..................A..........A.C.  65778090
1        66748933                              ..................A..........A.C.  66748965
1        70119904                              ...........A......A..T.........T.  70119936
1        72185471                              ..................A..........A...  72185439
1        78041979                              ..................A..........A.C.  78041947
1        78541322                              .....C............A..........A.A.  78541354
1        78758660                              ..................A..........A.CT  78758692
1        81429237                              ...C..............A..........A.C.  81429205
1        96647570                              ................A.A............C.  96647538
1        100703032                ....A.....T....................A....A.....-..T  100703081
                                               \                                
                                               |                                
                                           TCCAA
1        104732273                             ..............A...AG.........A.CT  104732305
1        107787882                             ..................A.........CA.C.  107787914
1        108520206                             ..................A...A..C.A...--  108520176
1        111825953                             ...............G..A..........A.C.  111825985
1        119802753                             ..T...............A..........A.C.  119802721
1        123384121                             ............G...A.A..........A.C.  123384089
1        126417200                             ..................A..........A.C.  126417168
1        127130643                             .....G............A..........---.  127130672
1        128154652                             ..............C...A........T.A.C.  128154684
1        134867061                             ..................T......A...A.C.  134867029
1        138833518                             ..................A..........A.C.  138833550
1        146132287                             ..................A.C........A.C.  146132255
1        146446459                             ............T.....A..........A.C.  146446491
1        148606648                             ..............A...A..........A.T.  148606616
1        152837792                             ..................A..........-.AC  152837823
1        155083585                             ..................A..........A.C.  155083553
1        155630701                             ..............A...A..........A.C.  155630669
1        156574656                             ..................A..........A.C.  156574688
1        163377233                             ..................A........G.A.C.  163377265
1        163901300                             ...C.............AA..........A.C.  163901268
1        168483857                             ..................A..........A.C.  168483825
1        168802804                             ..................AG...A.A.G.A...  168802836
1        173816914                             ..................A....A.....A.C.  173816882
1        174370184                             ..................A..........A.T.  174370152
1        175560998                             ..A.............A........A...A.C.  175561030
1        176196165                             ..................A..........A.C.  176196133
1        177871319                             ..................A..........A.CT  177871287
1        179220198                                 .........................A.C.  179220226
1        179479080                             ............T.....A..........A.C.  179479048
1        184756172                             ..................A..........---.  184756143
1        185371128                             ..................A..........ATC.  185371160
1        188956618                             ..................A..........---.  188956589
1        191220409                             ..................A....C.....A.C.  191220377
1        191384160                                 ..............-..TG......A...  191384187
1        193327801                             ..................A..........A.C.  193327769
1        195051079                             ..................A..T.......A.C.  195051047
1        195136733                             ............G.....A......A...A.C.  195136765
1        195483837                             ..................A..........A.C.  195483869
1        195783649                             .................AA..........A.C.  195783681
1        197514933                             .................CA.........CA.C.  197514965
1        201535182                             ..................T..........A.C.  201535214
1        206600200                             .........T........A..........A.CG  206600168
1        208416914                             ..................A........T.A.C.  208416946
1        209867089                             .................AA..........A.C.  209867057
1        212935471                             ................-............G.-.  212935501
1        215851164                             ...........A......A...G......A.C.  215851196
1        217321881                             ..................AC.T.......A...  217321913
1        218524504                             ..................A..........A.C.  218524536
1        222864416                             ..................A..........A.C.  222864448
1        225180926                             ..................A..........-..C  225180895
1        226191016                             ..................A..........A.C.  226190984
1        229053260                             ..................A..........A.C.  229053228
1        229346516                             ................A.C............C.  229346484
1        229928186                             ..................A..........A.C.  229928218
1        230193748                             ..................A..........A.C.  230193716
1        232120652                             ........G.......A.A..........A.C.  232120620
1        232192717                             .....A............A..........A.C.  232192749
1        233102059                             ..............T...A..........A.C.  233102027
1        234398693                               ................A..........A.T.  234398723
1        234588626                             ..................A..........A.T.  234588594
1        237761435                             ..................A..........-.AC  237761466
1        245389481                             ..................A..........A.C.  245389513
1        247971482                             ............G...A.A..........A.C.  247971514
1        248512232                             ..................A.......A..A.A.  248512200
1        257599546                             ...............T..A.......T..A.C.  257599514
1        260577625                             .............G....A......T...A.C.  260577593
1        260703147                             ..................A..........A.C.  260703179
1        263107493                             ..................A..........---.  263107464
1        263315632                             .......G..........A..........A.A.  263315600
1        263440815                             ..................A......C...A.C.  263440783
1        267085439                             ..................A..........A.C.  267085471
1        269023733                             ..................A..........A.C.  269023765
1        269182018                             .................AA..........A.C.  269181986
1        269442052                             ..................A.......A..A.T.  269442020
1        269930589                             ...............G..A....A.....A.C.  269930557
1        272451988                             ..................A..........A..T  272452020
1        277930763                     ...C....-........TG.......A..........A.C.  277930724
1        280480427                             ..................A..T.......A.C.  280480395
1        285494708                             ................T.A..A.......A.C.  285494740
1        288208770                             ..................A.......A..A.C.  288208738
1        300767373                             ...........A......A..........-.AC  300767404
1        305761019                             .........A........A..G.......A.TG  305760987
1        307999753                             ..................A..G.......A.C.  307999785
1        310325002                             ......C...........A..........A.C.  310325034
1        310437884                             ..................A......A...T.C.  310437852
1        316274088                             ..................A..........---.  316274117
1        316983153                             ..............A.A............A.C.  316983185
1        317015283                             ..................A..........A.C.  317015315
1        318274122                             ..................A..........A.T.  318274090
1        321680174                     ......G.-........T........A..........A.C.  321680135
1        321897488                             ..................A..........A.C.  321897520
1        327822140                             ..................A..T.....T.A.TG  327822108
1        329086771                             ..................A..........A.C.  329086739
1        330675974                             ..................A..........A.C.  330676006
1        330809426                             ..................A..........A.C.  330809458
1        332706722                             ..................A..........A.T.  332706690
1        332848735                             ..................A..........-.AC  332848704
1        332954886                             ..................A..........G.C.  332954918
1        333025611                             ..................A.........CA.C.  333025579
1        337274887                             ..................A..........A.C.  337274855
1        342214726                             ..................A..........A.C.  342214758
1        343216057                             ...........C......A..........A.C.  343216089
1        343365801                             ..................A..........A.C.  343365833
1        343911554                              ........T.......AA..........A.C.  343911585
1        345476109                              ........A......A.A..........A.C.  345476078
1        351489309                             ..................A..........A.C.  351489341
1        352613936                             ..................A.G........A.C.  352613904
1        354960129                              .........T.......A..........A.C.  354960098
1        361827999                             ..................A........T.A.C.  361827967
1        362274636                     ...C....-.......G.......T.A..........T.T.  362274597
1        364328181                     ........-....C.....T......A........T.A.C.  364328142
1        364482992                             ..................A..........---.  364482963
1        365827622                             ..............A...A..........A.C.  365827590
1        367238436                             ..................A..........A.C.  367238404
1        369511007                             ..................A..........A...  369510975
1        373137004                             ..................A..........---.  373136975
1        383694990                             .........T.A.................A.C.  383694958
1        386160920                             ..................A..........A.T.  386160888
1        386717953                             ..............A...A..........A...  386717921
1        391136679                              ...............A.A......A...G.C.  391136710
1        396711654                             .............A....A..........A.C.  396711686
1        411052709                             ..................A..........A.C.  411052677
1        413344878                             ..................A..........A.C.  413344846
1        414153598                             ..................A..........A.C.  414153566
1        417171324                             ................A.A..........A.C.  417171292
1        421955170                             ..G...............A..T.......A.T.  421955202
1        422348973                             ..................A..........A.C.  422348941
1        425584413                             ............T.....A....A.....A.C.  425584445
1        430700221                             ..................A.....G....G.C.  430700253
1        431846098                             ..................A..T.......A.C.  431846066
1        433093748                             ..................A..........ACC.  433093780
1        434703393                                 ....C.......A.A.........T....  434703421
1        434704759                             .............A....A..........A.C.  434704727
1        434998285                             ..................A..........A.C.  434998317
1        435852302                             ..................A..........A.C.  435852334
1        438911651                             ..................A..........A.C.  438911683
1        445222680                             ..................A..........A.C.  445222648
1        451259889                             ..................A..........A.C.  451259921
1        451833253                             ..............A...A..........---.  451833224
1        456739138                             ..................A..........---.  456739109
1        1222901                               ..................A..T.......A.C.  1222869
1        3688082                               ..............A...A.......A..A.C.  3688050
1        3708788                               ...............G..A..........A.C.  3708756
1        5462924                               ..................A..........A.C.  5462892
1        5871616                               ................C.A........A.A.C.  5871648
1        8848848                               ..................A..........A...  8848880
1        8975586                               ............G.....A...........TC.  8975618
1        12077547                              ..................A..........G.T.  12077515
1        12801635                              .............G....A..........A.T.  12801667
1        13813884                              ................A.A........A.A.C.  13813852
1        14415949                              ..................AG.........A.C.  14415981
1        16297763                              ...........C......A..........A.C.  16297731
1        17285434                              .............CA...A..........A.T.  17285402
1        17429789                              ...........A......A.T........A.C.  17429757
1        19636610                              ..................A..........A...  19636642
1        20148990                              .............................A.C.  20148958
1        20290448                              ..................A..........A.C.  20290480
1        21499264                              ..................A........T.A.C.  21499296
1        21555322                              ..T.............A.A..........A.C.  21555354
1        21747529                              .......G..........A..........A.C.  21747497
1        22806401                              ..................A..........A.C.  22806433
1        23107946                              ....................C........A.CC  23107978
1        23762785                              ..................A..........A.C.  23762753
1        25497013                              ................A.A.......T..A.C.  25497045
1        27248187                              ..................A..........A.C.  27248219
1        28091491                              ..................A..TG......A.C.  28091523
1        28454466                              ................A.A..........A.C.  28454434
1        29532568                              ..................A..T.......A.C.  29532600
1        29561589                              ..................A..........A.C.  29561557
1        30991592                              ...........A......A..........A.C.  30991560
1        31133825                              .........T.C.................A.C.  31133793
1        31625233                              ................A.A..........A.C.  31625265
1        31731946                              ..T...............A..........A.C.  31731978
1        31829873                              ......C...........A..........A.C.  31829841
1        32043687                              ..................A.........CA.C.  32043655
1        32066724                              ..................A....A.....A.CT  32066756
1        32908263                              ..................A..........A...  32908231
1        33156249                              ..................A..........A.C.  33156217
1        33546117                              .............A....A...C......A.C.  33546085
1        33554153                              .................AA..........A.C.  33554185
1        33694385                              ..................A..........A.C.  33694417
1        33944857                              ..................A..........A.C.  33944889
1        34303174                               ..C..C.C.........A..........A.C.  34303143
1        34391420                              ...G..G...........A..........A...  34391452
1        35213899                              ..................A........T.A.C.  35213867
1        35284782                              ...............G..A..........A.C.  35284750
1        36496081                              ..................A..A.......G.C.  36496049
1        36866349                              ............C.....A..........ACC.  36866381
1        37697442                              ..................A..........A.C.  37697410
1        38026620                              ..................A..........A.T.  38026652
1        38563850                              .....G............A......C...A.C.  38563882
1        40805433                              ..................A..........A.C.  40805465
1        41439971                              ...............T..A..........A.C.  41439939
1        41723359                              ..................A..........A.T.  41723327
1        41806208                               .................A..........A.C.  41806177
1        42443220                              ...........A......A..G.......A.C.  42443188
1        44162720                              ..................A.......A..A.T.  44162752
1        44646164                              ...T............A.A..........A.C.  44646196
1        45684857                              ..................A..........A.C.  45684889
1        46077824                              ..................A.G...T....A.C.  46077856
1        47232305                              ...........A......A......A...A.C.  47232337
1        48376289                              ..................A..........G.T.  48376321
1        49007753                              .................AA..T.......A.C.  49007785
1        49117045                              ..................A.......T..A.C.  49117077
1        49754386                              ....G.............A..........A.C.  49754418
1        51762628                              ..................A..........A.C.  51762596
1        51891109                              ....C.............A..........A.T.  51891141
1        52077059                              ....C............AA..........A.CT  52077091
1        54331782                              ..................A.G........A.C.  54331814
1        54892638                              ............C.....A........T.G.C.  54892670
1        55303327                              .................CA.......A..A.C.  55303295
1        56778613                              ...............G..A..........A.C.  56778581
1        56780962                  ...A.....T..-..C.....T........A..........A.C.  56780919
1        57737816                              ..................A..........A.T.  57737784
1        58073742                              ..............T...A..........A.C.  58073774
1        58113417                              ..................A..........A.C.  58113449
1        58628305                              ..................A...C......A.C.  58628337
1        59953046                              ..................A..........G.-C  59953015
1        60914023                              ............GA....A..G.......A...  60914055
1        61494192                              ..................A........T.A.C.  61494160
1        61642461                              ...T..............A..T.......A.C.  61642493
1        62252216                              ....C.............A..........TGC.  62252248
1        62458751                              ................A.A..........A.C.  62458783
1        62733246                              ..................A....A.....A.A.  62733214
1        63543543                              ..................A..........A.T.  63543575
1        63843173                              ...G..............A.G........A.T.  63843205
1        64669198                              ..................A..........A.C.  64669166
1        65932482                              ..................A......A...A.C.  65932450
1        66370281                              ..................A..........A.T.  66370313
1        68902269                              ..................A..........A.C.  68902301
1        70963730                              ..................A.......T..A.C.  70963698
1        71906193                              ..................A.........TA.T.  71906161
1        71921482                              ..................A..........A.C.  71921450
1        72209583                              ............T.....A..........ACC.  72209551
1        72480365                              ...........A......A..........A.C.  72480333
1        72538236                              ..................A..........A.C.  72538268
1        73828804                               ................AA..........---.  73828832
1        73990528                              ..................A..........A.C.  73990560
1        74728960                              ....C.............A.G........A.C.  74728992
1        75418844                              ..................A..........A.A.  75418876
1        75468098                              ...............G.T...........A.C.  75468130
1        75571037                              ...........C......A..........A.C.  75571069
1        75959158                              ............G.....A..........A.C.  75959190
1        76340580                              ...G..............A..........ATC.  76340612
1        78263777                              ..................A..........A...  78263809
1        78532266                              .................AA.G........A.C.  78532234
1        79016954                              ..................A..........A.C.  79016922
1        79361592                              ..................A......A...A.C.  79361624
1        88358952                              ...........C....A.A..........A.A.  88358984
1        88549665                              ..................A..........ATC.  88549633
1        88735355                              ............G.....A..........A...  88735323
1        89958132                              ..................A..........A.T.  89958100
1        90257202                              ..................A..........A.C.  90257234
1        90538602                               ...............-............G.-C  90538573
1        92136831                               ........T....A...A..........T.C.  92136800
1        92992696                              ..................A..........A.C.  92992728
1        94532715                              ................A.A..........A.C.  94532747
1        94605422                              ..T...............A..........G.C.  94605390
1        94727136                              ..................A..........A.TC  94727168
1        94782568                              ............TG....A..........A.C.  94782600
1        96429156                              ...........A......A..........A.C.  96429124
1        97455984                              ..................A..........A.C.  97455952
1        99834178                              ..................A..........A.C.  99834146
1        99951504                              ..................A........T.A.C.  99951536
1        100010798                             .............G....A..........A.CT  100010830
1        102014845                             ..................A.....T....A.C.  102014877
1        102375234                             ..................A..........A.A.  102375202
1        102378666                             .................AA........T.A.C.  102378698
1        102926897                             ............G.....A..........A.C.  102926929
1        103004244                             ..................A..G.......A.C.  103004276
1        103564580                             ..................A..........A.C.  103564612
1        104323770                             ..................A.....TT...A.T.  104323738
1        104938117                             ...........A......A..........A.C.  104938085
1        105958007                             ..............C.A.A..........A.C.  105957975
1        106395810                             ................A.A....A.....A.C.  106395842
1        106541827                             ............T.....A..........A...  106541859
1        108235675                             ..................A..........A.C.  108235707
1        110873016                             ..................A..........A.C.  110872984
1        110944123                             ..................A..........A.C.  110944091
1        111250653                              ..C........G...A.A.........T..-.  111250621
                                                                      \   \     
                                                                      |   |     
                                                                      T   A
1        111827621                             ..................A..........A.C.  111827589
1        111869075                             .....G............A..........A.CT  111869043
1        115195767                             ....C.............A..........A.C.  115195799
1        115665499                             ......A...........A..........A.A.  115665531
1        116069029                             ................A.A...C......A.A.  116069061
1        116331170                             ..................A..........A.C.  116331202
1        116747232                             ...C..............A.........TA.C.  116747264
1        116759843                             ................A.A..........A.C.  116759875
1        117024003                             ............T.....A..........A.C.  117024035
1        117393941                             ............T...A.A..........A.C.  117393909
1        117476782                             ..................A..........A.C.  117476750
1        117595827                             ..................A..........A.C.  117595859
1        118177872                             ......C...........A..T.......A.C.  118177904
1        118751176                             ..................A.......T..A.T.  118751208
1        118934931                             ....C.............A..........A.C.  118934899
1        119136343                             ..................A.G....A...A.C.  119136375
1        119769154                             ..................A..........A.C.  119769122
1        121898879                             ..................A..........A.C.  121898911
1        122388048                             ..................A........T.A.C.  122388080
1        123542352                             .............C....AG.........A.C.  123542320
1        124444898                             ..................A..........A.C.  124444930
1        124872482                             ..................A..........A.C.  124872514
1        124948974                             ................A.A..........A.C.  124948942
1        126600503                             ..................A..........A.C.  126600535
1        127609610                             ..................A........T.G.T.  127609578
1        127614788                             ............G...A.A..........A.C.  127614820
1        128722610                             ..................A......A.T.A.C.  128722578
1        128758159                             ...........A......A..........G.C.  128758191
1        129205750                             ..................A..........A.C.  129205782
1        130107758                             ..................A......A.T.A.C.  130107726
1        131016839                             ..............A.A.A.......A..A...  131016807
1        131071880                             ..................A..........A.C.  131071912
1        131167213                             ..................A....A.A.T.A...  131167245
1        132282499                             ..................A..........A.T.  132282531
1        132686323                             ...............G..A..........A.C.  132686355
1        132755466                             ..................A....A.....A.C.  132755498
1        133039705                             ...............T..A..........A.C.  133039737
1        133062288                             ..................A..........A.T.  133062320
1        133285838                             ..................A..........A.C.  133285806
1        133805833                             .......G........AA...........A.C.  133805801
1        135165896                             ..................A.......C..A.C.  135165928
1        135227089                             ............G....AA..........A.C.  135227057
1        135343595                             ..................A..........G.C.  135343627
1        135571623                             ..................A..........A.C.  135571655
1        135931657                             ................A.A.....G....A.C.  135931625
1        144319406                             ..................A.......A..A.C.  144319374
1        144820947                             ..................A..........A.C.  144820979
1        145133535                             ..T...............A.....G....A.C.  145133503
1        149358986                             ..................A..........A.C.  149359018
1        150970335                             ...C............A.A........A.A...  150970367
1        154043276                             ..................A..........A.C.  154043308
1        154244606                             ..................A..........A.C.  154244638
1        154804153                             .................AA.T........A...  154804121
1        154876367                             ..............C...A.......T..A.C.  154876399
1        155246248                             ..T...............A..........A.C.  155246280
1        156582773                               ................A.........----.  156582799
1        156680962                             ..................A..........A.C.  156680930
1        156685552                             ..................A..........A.C.  156685584
1        157324930                             ...........................A.ATC.  157324898
1        157494979                             .........T.....................-C  157494948
1        158668500                             ................A.A..........A.C.  158668468
1        159384968                             ..................A..........A.C.  159384936
1        163648516                             ..................A........T.A...  163648548
1        164329658                             ..................A..........A.C.  164329626
1        165792093                             ..T...............A..........A.C.  165792061
1        165908364                             .................CA.......A..A.C.  165908396
1        166687089                             ..................A..........A.C.  166687057
1        166697852                             ..................A..........A.C.  166697820
1        169068411                             .................AA..........A.C.  169068379
1        169534449                             ..................A...GA.....A.C.  169534481
1        170570155                             ..................A..........A.C.  170570187
1        172105215                             ..................A..........A.T.  172105247
1        172450718                             ..................A..........A.C.  172450750
1        174553126                             ..................A..........A.C.  174553158
1        175288893                             ..................A........T.A.C.  175288925
1        175586040                             .................AA..........A.CT  175586008
1        175618229                             ..................A..........A.CT  175618197
1        176294119                             ..................A..........A.C.  176294151
1        176636962                             ................A.A..........A.C.  176636994
1        176863743                             ..T...............A..G.......A.C.  176863775
1        176924956                             ..................A..........A.C.  176924924
1        177067987                             ..................AT.........A.C.  177068019
1        177556089                             ..................A..........A.T.  177556057
1        177782738                             ...........A......A.G........A.C.  177782706
1        178173281                             ..T...............A..........A.C.  178173313
1        179279223                             .................CA......A...A.C.  179279255
1        179385728                             ..................A..........A.T.  179385760
1        179795520                             ..................A.........GA.C.  179795552
1        180481525                             ...........A......A..........A.C.  180481557
1        182798495                             ..................A........T.A.T.  182798463
1        183288250                             ..................A........T.A.C.  183288218
1        183289783                             ..................A..........A.C.  183289751
1        183368998                             ..................A..........A.T.  183369030
1        183720764                             ..................A....A.....A.C.  183720796
1        184141130                             ..................A...C......A.C.  184141098
1        184545937                             .................AA.T..T.....A...  184545905
1        185648197                       ..........C.............A........T.A.T.  185648237
                                               \                                
                                               |                                
                                              AG
1        186059398                             ..................A....A.....A.C.  186059366
1        186075805                             ..................AC.........A.C.  186075773
1        186427513                             ....CA............A..........A.A.  186427481
1        187475090                             ..................A..........A.C.  187475058
1        190526569                             ..................A..........A.T.  190526601
1        190895327                             ..G.............A.A..........A.C.  190895295
1        191162475                             ..................A........T.A.C.  191162507
1        191164224                             ..................A..........GTC.  191164256
1        191641422                             ..................A....A.....A.C.  191641454
1        191691021                             ..................A..........A.C.  191691053
1        192345269                             ..................A..........ACC.  192345237
1        192726019                             .............AA...T..........G.C.  192725987
1        192900382                             ..................A..........A.C.  192900350
1        192901606                             ..................A..........A.T.  192901638
1        192993139                             ..................A..........A.C.  192993171
1        194109410                             ..................A...C...A..A.C.  194109378
1        194704825                             ..................A..........A.C.  194704793
1        194827227                             ............G.A...A..........A.C.  194827195
1        198790066                             ...........A......A..........G.C.  198790034
1        199819964                             ............T.....A..........A.T.  199819932
1        201587097                             ...........A......A......A...A.C.  201587065
1        201702368                             ..................A..........A.C.  201702400
1        204946936                             ..................A........G.A.C.  204946904
1        207314852                             ..................A....A...T.A.C.  207314820
1        207856151                 .........T...................AA......A...A.C.  207856200
                                               \                                
                                               |                                
                                           TACAG
1        208269189                             ..................A..........A.C.  208269157
1        208513014                             ..............A.A.A..........G.C.  208513046
1        209538473                             ..................A..G.......A.C.  209538441
1        209873473                             ..................A..........A.C.  209873505
1        210326294                             ..T...............A......A...A.C.  210326326
1        211546421                             ..................A..........A.C.  211546389
1        213387240                             ...........A......A..........A.C.  213387272
1        214082235                             ..................A..........A.C.  214082203
1        214097464                             .............G....A......A...A.T.  214097496
1        214495954                             ..................A..........A.C.  214495922
1        215105290                             ..................A......A.T.A.C.  215105258
1        216163269                             .................AA..........A.C.  216163237
1        218003558                             ..................A..........A.C.  218003526
1        219592637                             ...........A......A..........A.A.  219592605
1        220112624                             ...T............A.A..........A.C.  220112656
1        220239890                             ..................A..........A.C.  220239922
1        221028213                             ..................A..........A.C.  221028245
1        221052799                             ..................A..........A.C.  221052831
1        221182463                             ..................A..........A.C.  221182495
1        221362967                             .........G........A............C.  221362935
1        222391900                             ..................A..........A.C.  222391868
1        222626916                             ...........A......A..........A.C.  222626884
1        223018719                             ............G.....A..........A.C.  223018687
1        224472424                             ..................A......AA..A...  224472456
1        224664438                             ..................A..........A.C.  224664406
1        225305954                             ..T...............A..........A.C.  225305922
1        225717554                             ..................A..........A.C.  225717522
1        226133568                             ..................A..........A.C.  226133600
1        226538293                             ..................A..........A.C.  226538325
1        227602437                             ..................A..........A.C.  227602405
1        228604953                              ........T....C..AA..........A...  228604922
1        228671196                             ..................A..........A.T.  228671228
1        229221957                             ..................A..........A.C.  229221925
1        230002236                             ..................A........T.A.C.  230002204
1        230239414                             ..................A....A.....A.C.  230239382
1        230525577                             ..................A..........A.C.  230525609
1        230966341                             ..................A.G.....A..A...  230966309
1        231213491                             ..................A..........A.C.  231213523
1        231225916                             ..................A...A....T.A.C.  231225948
1        231395513                             ..................A..TG......A.T.  231395481
1        231578535                             .....C............A..........A.C.  231578567
1        231959345                             ..................A..........A.C.  231959377
1        232387885                             ..................A..........A.C.  232387853
1        233080540                             ..T...............A.......A..A.C.  233080508
1        233818442                             ....C...........A.A..........A.C.  233818410
1        233902525                             ..................A..........A.T.  233902557
1        235121201                             ..................A..........A.T.  235121169
1        238166806                             ..................A..........A.C.  238166774
1        238577131                             ................A.A..........A.C.  238577099
1        244766209                             ...........A...TA.A............C.  244766241
1        244967614                             ..................A..........A.C.  244967582
1        245638668                             ................T.A...C......A.C.  245638700
1        247845581                             ..................A.......A..A.C.  247845613
1        249983730                 ......A.G..A.-.........AT.....A....A.....--..  249983771
1        250360331                             .......G.....G....A..........A.AG  250360299
1        250748742                             ....A.............A..........A.T.  250748710
1        251087953                             ............G.A...A..........A.C.  251087921
1        251348118                             ..................A...A......A.C.  251348150
1        251649510                             ..............A...A..........T.C.  251649478
1        252057676                             .................AA.......A..A.C.  252057644
1        256522466                             ..................A.....G....A.C.  256522434
1        256723479                             ..................A..........A.C.  256723511
1        256933130                             ...........A......A..........A.C.  256933098
1        258991583                             ..................A.......C..A.C.  258991615
1        259568672                             .................TA..........A.C.  259568704
1        260921245                             ..................A......A...A.C.  260921277
1        261825021                             ..T...............A..........A.C.  261825053
1        262090646                             ..T...............A..........A.C.  262090678
1        263233870                              ......C.A........A..........A...  263233901
1        263411578                             ..................A.CT.......A.T.  263411610
1        266121628                             ..................A..........A.T.  266121596
1        266471803                             ..................AC.........A.T.  266471835
1        266645748                             .................AA..........A.T.  266645716
1        266988549                             ...C..............A..........A.C.  266988517
1        268815192                             ...T..............A..T.......A.C.  268815160
1        270275878                             ................A.A..........A.C.  270275846
1        270283315                             ................A.A..........A.C.  270283283
1        270684697                             ......G...........A..........A.C.  270684729
1        270755379                             ..................A........T.A...  270755411
1        270808854                             ..T...............A..........A.C.  270808886
1        271410062                             ............T.....A..........A.C.  271410030
1        272139310                             ..................A.C........A.C.  272139342
1        272152218                             ..................A..TA......G.C.  272152250
1        272240285                             ..T...............A..........A.C.  272240317
1        272395571                             ...........A......A..........A.C.  272395603
1        272425186                             ..................A..........A.C.  272425154
1        272498092                             ....C.............A..........A.C.  272498124
1        272566744                             ..................A..........A.C.  272566776
1        274236266                             ..................A......A...A.C.  274236234
1        274717102                             ..................A..........A.C.  274717134
1        277024854                             ...C..............A....A.....A.C.  277024822
1        279423324                             ...............G..A..........A.C.  279423356
1        280054564                             ..................AC.........A.C.  280054596
1        281434129                             ..................A.G...G....A...  281434161
1        283364288                             ..................A..........A.C.  283364320
1        283394512                             ...........C......A..........A...  283394480
1        284084248                             ..................A..TC......A.T.  284084280
1        286454667                             ..................A..A....T..A.C.  286454699
1        289596252                             ..T...............A..........G.C.  289596220
1        289764127                             .................AA........T.A.C.  289764095
1        291393107                             ..A...............A.G........A.C.  291393075
1        292337341                             ..T...............A........T...C.  292337373
1        293692947                             ..................A..........A.C.  293692979
1        298575609                             ..A...............A..........A.C.  298575641
1        300538978                             ............G....CA..........A.C.  300538946
1        300938486                             ..................A.....G....A.C.  300938518
1        302103920                             ...G.............AA..........A.C.  302103888
1        302542143                             ...............T..A.......A..A.T.  302542111
1        303271150                             ..................A.......C..A.T.  303271182
1        306487309                             ........G.........A..........A.C.  306487341
1        308087434                             ..................A..........A.T.  308087466
1        310691263                             ................A.A..........A.C.  310691231
1        312672474                             ..T..............AA..........A.C.  312672506
1        312993910                             ..................A..........A.C.  312993942
1        313356332                             .........................A...A.T.  313356300
1        313985127                             ....G.............A..........A.T.  313985095
1        316774089                             ..................A..........A.C.  316774057
1        318521469                             ................A.A.......A..A.C.  318521437
1        318596263                             ..............A...A..........GTC.  318596231
1        319008361                             ..................A........T.A.CT  319008393
1        319951171                             ..T...............A..........A.C.  319951139
1        320143355                             ..................A..........A.C.  320143323
1        320405174                             ..................A..........A.C.  320405206
1        321558164                             ................A.A..........A.C.  321558132
1        321729441                             .............G............T..A...  321729409
1        322896358                             ............T.....A.......A..A.T.  322896326
1        323224131                             ..................A..........A.C.  323224163
1        323343982                             ............T.....A..........A.T.  323344014
1        324686961                 .......C.T.......G.G..........A...C......A.T.  324687010
                                                \                               
                                                |                               
                                            CCAGA
1        325838276                             ..............C...A..........A.C.  325838308
1        325922594                             .............A....A..........A.C.  325922626
1        326028265                             ..................A.......A..A.C.  326028233
1        326136116                             ..................A.......AT.A.C.  326136148
1        326160434                             ..................A......A...A.C.  326160466
1        327394383                             ..................A..........A.C.  327394351
1        327402382                             ...C..............A..........A.C.  327402350
1        328771975                             ..................A....A.....A.A.  328772007
1        329347546                             ......A...........A..........A...  329347514
1        329594627                             ..................A..........A.C.  329594659
1        329681719                             ..G...............A..........A.C.  329681687
1        330266909                             ..............C...A.........CA.C.  330266877
1        330326941                              ..........A......A..T.......A.C.  330326910
1        330531331                             ...C..............A..........A.C.  330531363
1        331366195                             ..............A..AA............C.  331366227
1        331554760                             ..................A..........A.C.  331554792
1        331764886                             ..................A.......T..A.C.  331764918
1        331784183                             ..................A..........A.C.  331784215
1        332170308                             ..................A........A.A.C.  332170340
1        332307642                             ..................A..........A.C.  332307610
1        332876945                             ....C.............A..........A.C.  332876977
1        333035850                             ..................A........T.A.C.  333035818
1        333100926                             ..............A...A..........A.C.  333100894
1        333187031                             ....C.............A..........A...  333187063
1        333545542                             ..................A..TG......A.C.  333545510
1        335132913                             ..................A..........A.C.  335132881
1        335724895                             ............G.....A..........A.C.  335724927
1        335846378                             ..................A........TGA...  335846346
1        336111102                             ..T...............A.........CA.C.  336111070
1        336579534                             ..................A..........ATC.  336579566
1        337692329                             ............G.....A..........A.C.  337692361
1        337849632                             ..................A..........A.C.  337849600
1        337873996                             ..................A........T.A.C.  337874028
1        338207667                             ..................A..........A.T.  338207635
1        338237604                              ..........A...G..A..........A...  338237635
1        338274504                             .................AA..........A.C.  338274536
1        338767514                             ..................A.......A..A.C.  338767546
1        338947497                             ..................A..........A.T.  338947465
1        339377710                             ...........A......A..........A.T.  339377678
1        339436933                             ..................A.......A..A.C.  339436901
1        339774783                             ..................A..........A.C.  339774751
1        340237602                             ..................A..........A.C.  340237634
1        340581179                             ................CAA..........A.C.  340581147
1        341450772                             ............T...A.A..........A.C.  341450804
1        342203011                             ............G.....A..T.......A...  342203043
1        343396560                             ................T.A..........A.C.  343396528
1        344388711                             ..................A......A...A.C.  344388743
1        345377205                             ............G.....A..........A.C.  345377173
1        345639640                             ..................A..........A.C.  345639672
1        345837139                             ...........A......A..........A.T.  345837171
1        346880713                             ...............T..A........T.A.C.  346880681
1        347077457                             ...C..............A..........A.C.  347077489
1        347391292                             ................A.A.G........A.C.  347391260
1        347411815                             ..................A..........A.C.  347411783
1        347527409                             ............C.....A..........A.C.  347527377
1        347716349                             ...............G..A..........A.C.  347716381
1        347950227                             ................T.A..........A.C.  347950195
1        348422311                             .....C............A..........A.C.  348422279
1        348818347                             ..................A.......C..A.C.  348818379
1        348926791                             ..................A.....G....A.C.  348926823
1        349144336                             ..............A...A..........A.C.  349144304
1        349331409                             ..................A..........A.C.  349331441
1        349369784                             ..................A..........A.C.  349369816
1        350136191                             ..G...............A.......A..A.C.  350136223
1        351273055                             ..................A.........T..C.  351273087
1        351434418                             ..T...............A..........A.C.  351434386
1        351491452                             ..................A.........CA.C.  351491420
1        352186730                             ..................A..........ATC.  352186698
1        352239114                             ..................A..........A.C.  352239146
1        352309266                             ......G...........A..........A.C.  352309234
1        352987044                             ..A...............A..T.......A.C.  352987012
1        353295131                             ............C.....C..G.......A.C.  353295163
1        353343262                             ..................A..........A.C.  353343230
1        353367349                             ..............A...A......A...A.C.  353367381
1        353784205                             ................A.A..........A.C.  353784237
1        354168114                             ..............A...A..........A.C.  354168082
1        355278344                             ................A.A......A...A.CT  355278312
1        355747445                             .....A............A..........A.C.  355747413
1        362044726                             ..................A......A...A.C.  362044694
1        362352328                             ..................A..T.......A.C.  362352296
1        364024570                             ..................A........G.A.C.  364024602
1        364547430                             ..T...............A..........A.C.  364547462
1        364844072                             ..................A..........A.C.  364844040
1        365646961                             ..................A..........A.C.  365646929
1        375190361                             ..................A..........A...  375190329
1        376403423                             .................AA..........A.C.  376403391
1        377020154                             ..............C...A..........A.C.  377020122
1        378163364                             ............T.....C..........A.C.  378163396
1        378277668                             ..................A..G.......A.C.  378277636
1        382921843                             ............G.....A......A...A.C.  382921875
1        383326779                             ..................A..........A.C.  383326811
1        384543547                             ..................A..........A.C.  384543579
1        384856045                             ..T.............A.A..........A.A.  384856013
1        385255437                             ............C.A...A..........A.C.  385255405
1        385339235                             ..................A..........A.C.  385339267
1        385349907                             ...........T......A..........A.C.  385349875
1        385677204                             ................A.A..........A.C.  385677236
1        385799603                             ..................A..........A.C.  385799635
1        386007225                             ................A.A.........CA.C.  386007257
1        386009103                             ..............A...A..........A.C.  386009135
1        386131684                             ..................A...A......A.C.  386131652
1        386404614                             ..................A.G........A.C.  386404646
1        386481335                             ..................A..........A.C.  386481303
1        387659178                             ...G..............A..........A.C.  387659146
1        387947996                             ................A.A..........GGC.  387948028
1        388051947                             ..................A..........A.CT  388051915
1        388571840                             ..................A......A...A.C.  388571808
1        389030815                             ..................A..........A.C.  389030783
1        389440018                             ..................A..........A.C.  389440050
1        389615524                             ..................A..........A.C.  389615556
1        389661707                             ...........C.C....A..........A.C.  389661739
1        389873379                             ................A.A..........A.C.  389873411
1        390963889                             ...............CA.A..........A.C.  390963921
1        392165666                             ..T...............A..........A.C.  392165698
1        393696699                             ...........A......A..........A.C.  393696731
1        394252266                             ..................A..........A.C.  394252298
1        394891000                             ..................A.CT.......A.C.  394890968
1        394898667                             ..................A..........A.C.  394898635
1        395856279                             ..................A..........A.C.  395856247
1        396768000                             ..................A..........A.C.  396767968
1        398431280                             ..................A..........A.C.  398431312
1        400221357                             .............CA...A..........ATC.  400221325
1        400842194                             .................AA..........A.C.  400842226
1        401264067                             .....................T.......A.T.  401264035
1        407191363                             ............T.....A........T.A.C.  407191331
1        408513585                     ..C..C....................A...C...--...A.  408513623
1        410836644                             .................AA..........A.CT  410836612
1        410838694                             ..................A........A.A.C.  410838662
1        411404169                             ..A...............A.......A..A...  411404201
1        412174030                             ..................A..........A.C.  412173998
1        412322356                             ................A.A..........A.C.  412322388
1        413409540                             ..................A..T.......A.C.  413409508
1        413606472                             .................AA.....G....A.C.  413606440
1        413633730                             ..................A..........A.C.  413633698
1        414151987                             ..................A........TGA.T.  414152019
1        414719441                             ..................A..........A.C.  414719409
1        414867664                             .................AA..A.......A.C.  414867696
1        415563959                             ..................A.....G....A.C.  415563991
1        415824348                             ..................A...CA.....A.C.  415824316
1        416041191                             ..................A...A......A.C.  416041223
1        416966207                             ..................A.........CA.C.  416966175
1        417250284                             .................AA..........A.C.  417250316
1        417581752                             .................AA.......A..A.C.  417581784
1        417723201                             ..................A..........A.T.  417723233
1        417739890                             ..................A..........A.C.  417739922
1        417837559                             .................AA..........A.C.  417837591
1        417894314                             ..................A..........A.C.  417894282
1        417934576                             ..................A.......AT.G.T.  417934608
1        419770676                             ..A...........A...A..........A.C.  419770644
1        420499349                             ..................A..........A.C.  420499317
1        422918694                             ..................A..........A.C.  422918662
1        423306177                             ..................A..........A.C.  423306209
1        425461060                             ..................A..T.......A.C.  425461028
1        426464013                             .............C....C..........A.T.  426464045
1        431821618                             ................A.T..T.......A...  431821650
1        432222962                             ..................AT.........A.C.  432222994
1        432409338                              .......G...T.....A..........A.C.  432409369
1        433210515                             .................AA..........A.C.  433210483
1        433965336                             ..................A..........G.C.  433965304
1        434166930                             ...........A......A.......A..A.C.  434166962
1        434656556                             ..................A..........A.C.  434656588
1        435424329                             ................A.A..........ACC.  435424361
1        437452345                             ..................A..........A.C.  437452313
1        439172695                             ..............A.A.A..........A.C.  439172663
1        440320404                             ............G.....A..........A.C.  440320372
1        440862038                             .............A....A..........A.C.  440862006
1        442024625                             ..................A..........A.C.  442024593
1        443945859                             ..................A..........A.C.  443945827
1        445615362                             ..................A........T.A.C.  445615394
1        450351971                             ................A.A..A.A.....A...  450352003
1        450698401                             ................A.A..........A.C.  450698369
1        451147198                             ..................A..........A.C.  451147166
1        451148129                             ...C..............A..........A.C.  451148161
1        451472687                             ..................A........G.A.C.  451472655
1        451739009                             ..................A..........A.C.  451738977
1        451976680                             ..............AT..A............C.  451976712
1        453578458                             ..............A...A..........A.C.  453578426
1        453909622                             ...........AG.....A..........A.C.  453909654
1        454767301                             ..................A....A..A..A.C.  454767269
1        455146383                             ..................A..........A.C.  455146415
1        455473536                             ............T.A..T...........A.C.  455473568
1        456046360                             ..................A..........A.C.  456046392
1        456471333                             ..................A..........A.T.  456471301
1        456791619                             ..................A..........GGC.  456791587
1        458868855                             ...C..............A..........A.C.  458868887
1        459127291                             .................AA..........A.C.  459127259
1        459803784                             ..................A..T.......A.C.  459803752
1        459968588                             ..................A..........A.T.  459968620
1        460430599                 .........T..........G.........A..........A.AG  460430550
                                               \                                
                                               |                                
                                           TCCAA
1        461403220                             ...........ATG...............A.C.  461403188
1        5124931                                .......G.........A...G......A.C.  5124900
1        7205210                               .......C..........-..........A.CC  7205179
1        12325730                               ............C....A..........A...  12325699
1        15107549                              .......G....G.....A............C.  15107517
1        16585609                               ........T........A.........TA.C.  16585640
1        17747120                               ........T...A....A..........A.C.  17747089
1        18324204                              ..................A..........A.C.  18324236
1        18333640                              ..................A..........A.C.  18333608
1        19065753                              ..................A......A...A.C.  19065785
1        19295631                              ...............T..A..........A.C.  19295599
1        23454857                              ..................A..........A.C.  23454825
1        23461437                               ...C..G..........A..........A.C.  23461468
1        24215631                              ............C.....AG.........G.T.  24215599
1        25337668                              ..T..............AA..........A.C.  25337700
1        27413116                              ..................A.G........A.C.  27413084
1        27606108                               ..........T......A...CA.....A.C.  27606139
1        27646466                               .....C.....G.....A..........A.C.  27646435
1        27792464                              ............G.....A..........---.  27792435
1        28054461                               ..........A......A..........A.C.  28054430
1        28379442                               ........T........A....A.....A.C.  28379411
1        31411096                              ..................A.........CA.C.  31411064
1        32029905                              ..................A..........A.T.  32029937
1        32078239                              ...........A....A.A.........CA.C.  32078207
1        37039455                               ...C...G.........A..........A.C.  37039424
1        38961099                              ...........................A.A.C.  38961131
1        42594725                              .........T.......TA..........A.C.  42594693
1        44177685                               .......G.....A...A..........A.C.  44177716
1        44492578                               ........TG.......A..........A...  44492609
1        44672203                      ......G.-....C..........A.A..........A.TG  44672242
1        45465024                             ................G..A..T.......A.T.  45465057
1        45731801                              .........TG.......A..........A.-.  45731770
1        47313637                               ......G..........A..........A.C.  47313606
1        47875630                              ..................A..........---.  47875659
1        48448091                             ....T............A.A..T......-..-.  48448060
1        48925737                              ................A.T..........A.C.  48925769
1        51575568                               ..........A...G..A..........A.C.  51575599
1        52800336                               ......G..........A.........CA.C.  52800305
1        53581380                              .....C............A..........A.C.  53581348
1        56924548                                ...........CAG..A...........--.  56924576
1        58039698                              ....C...G.........A............C.  58039730
1        59771223                               ..........C......A.............T  59771254
1        61017858                               .........CT......A........T.A.C.  61017827
1        61085354                               ....C.G..........A..........G.C.  61085385
1        62823136                               ........T........A..........G.A.  62823167
1        63104017                              ...T..............A..........---.  63104046
1        63608852                              ...........T......A..........A.C.  63608820
1        65601292                               ........T........A..........A.TG  65601323
1        65603971                               ........T........A..........A.TG  65604002
1        67874543                              .............................A.C.  67874575
1        68766239                               ........T......A.A..........A.C.  68766208
1        74972097                               ..........A......A...A...C..A.T.  74972066
1        76490419                              ..................A....A.....A.C.  76490387
1        76967500                              ..................A......AA..A.C.  76967532
1        86033494                               ..........A.........T.......A.C.  86033463
1        88061796                               ........T...A....A....A.....A.C.  88061827
1        92357560                              ....C.............A..........A.C.  92357528
1        92992446                               ..........CT.....A..........A.C.  92992415
1        93649537                               ........T.A......A..........A.TG  93649506
1        94021435                               ..........T.....AA..........A.C.  94021466
1        96943248                              ................A.A..........A.C.  96943216
1        97069788                              ..................A....TG....A.C.  97069820
1        97322707                              ............T.....A..........A.T.  97322739
1        98008939                              ..G...............A..........A.C.  98008971
1        98506385                               ........T........A.....CA...A.C.  98506416
1        102705780                             ..T...............A..........G.C.  102705748
1        102861210                              ..........A......A..........A.C.  102861179
1        103069477                             ...............GAAA..........A.C.  103069509
1        105208475                             ..................A....A.....A.C.  105208443
1        106871962                             ...........C......A..........A.C.  106871994
1        107342050                             ..................A......A...---.  107342079
1        108227405                              ............G....A..TA......A.C.  108227436
1        108475034                             ..................A..........A.C.  108475066
1        116642978                             ...C..............A..........A.C.  116642946
1        120151324                             ..................A..........ATT.  120151292
1        122562113                              .................A..........---.  122562085
1        122934675                              ..T.......C..A..AA..........A.T.  122934706
1        124430336                              .......C.........A..........A.T.  124430367
1        126325143                             ............G.....A............C.  126325175
1        127600251                             ..................A.......C....C.  127600219
1        127796071                             ..................A..........A.C.  127796103
1        128870476                              ..........C.A....A..........A.C.  128870445
1        128964699                              ......G..........A..........A.C.  128964730
1        131944824                             ..................A........T.A.C.  131944792
1        132234567                             ..................A...CA.....A.C.  132234599
1        132858498                             ..................A.......A....T.  132858530
1        140433285                             ..................A......A...A.T.  140433317
1        141689214                             ............G.....A........G.---.  141689243
1        144684136                              ........T........A........A.A.T.  144684167
1        145087893                             ..............A...A..........A.T.  145087925
1        157583056                              ..........A.....AA..........A.C.  157583087
1        158966894                             .............G....A..........A.C.  158966862
1        163884972                             ..................A......A...A.C.  163885004
1        166165045                              ..........T......A..........A.C.  166165014
1        166226194                             ..................A..........A.C.  166226162
1        167207153                              ..........A.....AA..........A.C.  167207184
1        169522048                            ..........AGA....A.A.......C.CT...  169522081
1        170175378                             ..................A..........A.CT  170175410
1        173078787                              ..........A......A....T.A...A.C.  173078756
1        178963746                             ..................A.......A..A.C.  178963778
1        181478067                          .............CAT.....A.......A..-.C.  181478101
1        183433965                             ..................A..........A.CT  183433997
1        184299240                             ..................A..........A.C.  184299272
1        186653542                              ........A........A..........A.C.  186653511
1        186713960                              ..........A......A..........ATC.  186713929
1        189793749                             ..................A..........A.C.  189793781
1        190303762                             ..............A...A..........A.C.  190303794
1        191694301                             ...........A......A..........A.C.  191694269
1        199724806                               ............A...A..........A.C.  199724776
1        208796455                             ......C......................A.C.  208796487
1        209293405                             ...........C......A..............  209293437
1        221286316                              ........T........A..........A.C.  221286347
1        221935423                             ..................A..........A.C.  221935455
1        222706477                              ........T........A..........A...  222706508
1        226384091                             ..T...............A..........A.C.  226384123
1        228945247                             ..................A....A..A..A.C.  228945215
1        229369792                              ..G..........A...A..........A.C.  229369823
1        229799243                             ...........T......A..........A.C.  229799211
1        230329801                             ..T...............A...G......A.C.  230329833
1        231240767                      ....C.T..................A........------  231240800
1        231641993                              .................A......A...T.CG  231642024
1        232071861                             .............G..T.A..........A...  232071829
1        233365290                             ......G...........A..........A.C.  233365322
1        233455149                              ........T........A..........A.C.  233455180
1        233474085                             ................A.A..........A.C.  233474053
1        234152712                             ..................A..........A.C.  234152680
1        234261121                             ..................-...CA.....A.C.  234261090
1        235097219                             ..................A..........A.C.  235097187
1        237122998                             ..................A........G.---.  237122969
1        240607874                             .........T...................A.C.  240607906
1        246803220                           .....T..C.........A.A..A.....GT...-  246803187
1        252477631                  ..A....T.....................A.G..-T.C....A.  252477673
1        252550619                              ..........A....A.A..........A.C.  252550588
1        258012825                             ..................A..........A.C.  258012793
1        260246469                              ...............A.A...A.T....A.C.  260246500
1        266200400                              ....C...T........A..........A.T.  266200431
1        267715833                             ..................A..........A.T.  267715865
1        268219541                             ..................A..........A.C.  268219509
1        270248405                             ................A.A..........A.C.  270248373
1        274250535                            ..C................A..T.....--.T..  274250504
1        274431641                              ..........A......A..........A.T.  274431672
1        287929639                            ...........................A..A.C.  287929606
1        292468635                             ...........A......A.C........A.T.  292468603
1        300200141                              ...............A.A....A.....A.CT  300200110
1        306252098                             ..................A..........A...  306252066
1        312095464                            ...................A...GA.....A.C.  312095497
1        313215616                              ..T..........A...A..........A.C.  313215585
1        314058342                              ........T.A......A........G.A.C.  314058373
1        318805856                             ..................A.......T..A.C.  318805888
1        326302499                              ......A.T........A..........A.T.  326302468
1        327602785                              ..G.....T....T...A..........G.C.  327602754
1        331142951                             ..................A..........A.C.  331142919
1        331429011                             ..................A.........CA.C.  331428979
1        332195678                              ..........A......A..........A.T.  332195709
1        333537969                           .................G..A...C.....----.  333537999
1        334896719                              ........T........A........T.A.C.  334896688
1        334955761                             ....C.............A......A...A.C.  334955793
1        336035958                             ..................A.......T..A.C.  336035926
1        337226859                              ......G...A......AG.........A.C.  337226890
1        342191582                             ..................A......A...A.C.  342191550
1        342523641                              ......G..........A..........A.CT  342523672
1        344521654                             ............G...A.A..........A...  344521622
1        347472256                              ..C....C.........A..........A.C.  347472225
1        348984132                             .............A....A..........A...  348984100
1        349037882                             ..................A......A...A.T.  349037914
1        352737916                             ...........A......A........T.A.T.  352737884
1        353868247                             ..................A..........A.C.  353868215
1        357374843                             ..............A.A.A.......A..A.C.  357374811
1        362891953                               ....G.......A.A.A.........T-...  362891924
1        364004395                             ..................A..........A...  364004427
1        371039051                             ................A.A..........A.C.  371039019
1        379519928                             ..................A..........A.T.  379519960
1        386335642                             ...........A......A..........A.C.  386335674
1        390269606                              .......T...T.....A..........A.T.  390269637
1        390718351                              ........A........A......A...A.C.  390718382
1        391022283                             ..............C...A......A...A.C.  391022315
1        395401169                             ..................A..........A.C.  395401137
1        404840901                             ..................A..........A.C.  404840933
1        407401636                             ..................A..T.......A.T.  407401604
1        408126494                             ................A.A..........A.C.  408126462
1        417943481                              ......C.G........A..........A.C.  417943512
1        418947669                             ..................A...CA.....A.CT  418947637
1        419401773                              .......T.........A..........A.C.  419401742
1        420938693                             ..................A............C.  420938661
1        421176385                             ......G...........A..........A.C.  421176353
1        421480367                              ....G......T.....A..........A.C.  421480336
1        421523322                              ..........A.....AA..........AGC.  421523291
1        422320008                              ......C..........A..........A.TG  422320039
1        423422832                             ..................A........T.A.C.  423422864
1        425648660                              ....C..G.........A......A...A.C.  425648691
1        426408993                             ..................A.........CA.C.  426409025
1        430827358                           ...C................-..........A.T.  430827391
1        431267275                             ..................A..TG......A.C.  431267243
1        431281810                              ..........A......A..........A.C.  431281779
1        433334971                             ............G.....A..........A.C.  433334939
1        433910732                              ..........T......A..........A.C.  433910763
1        434109467                             ..................A..........A.C.  434109499
1        434705020                             ............G.....A..........---.  434705049
1        435156622                              ............G....A........A.A.CG  435156653
1        435275041                             ................A.A..........A.C.  435275073
1        440954370                             ..................A..T.......A.C.  440954402
1        442098430                             ................C.A..A.......A.A.  442098462
1        443136247                             ................A.A..........A.C.  443136215
1        455575856                              .............T...A......AA..A.A.  455575887
1        456392342                             ..................A..........A.C.  456392310
1        459683944                             ..................A..........A.C.  459683912
1        427947                                ...........C.G....A..........A.C.  427979
1        600576                                ..................A..........A.C.  600544
1        3855012                               ...........C......A..........A.C.  3855044
1        3889398                               ............G.....A..........A.C.  3889366
1        4062977                               ....C.............A..........A.C.  4063009
1        4635092                               ..T..............T...........A.C.  4635124
1        4954810                               ...........C......A..........A.C.  4954778
1        8800826                               ................A.A..........ATC.  8800794
1        9305494                               ....C.............A..........A.T.  9305462
1        10493972                               ..............GA.A..........AGC.  10494003
1        12380490                              ...............G..A..T.......A.C.  12380458
1        15040717                              ..................A..........A.C.  15040749
1        15190898                              ..............A...A..........A.T.  15190866
1        16085804                              ..................A..........-.AC  16085773
1        17382696                              ................T.A..........A.T.  17382728
1        17416983                              ..T..............TA..........A.C.  17417015
1        18180343                              ...........A.....AA..........A.C.  18180311
1        18688070                              .................CA..........A.C.  18688038
1        18941908                              ................A.A..........A.C.  18941876
1        20167316                              ......G...........A...C......A.C.  20167284
1        20194504                              ..................A.........CA.C.  20194472
1        20526129                              ..................A..........A...  20526161
1        20565380                              ..................A..........A.C.  20565412
1        20715072                              ..................A.......A..A.C.  20715040
1        21312225                              .......G..............A......A.C.  21312257
1        21501657                              .............A..T.A..........A.C.  21501625
1        21749907                              ..................A..........A.C.  21749875
1        21768254                              ..................A..........A.C.  21768286
1        22256550                              ..A...............A..G.......A.C.  22256582
1        22804704                              ..................A..........A.T.  22804672
1        23639499                              .................AA..........A.CT  23639467
1        23888277                              ...............T..A..........A.C.  23888309
1        24516833                              ..................A..........GGC.  24516801
1        24759020                              ..............A.A.A..........A.C.  24758988
1        24877213                              ..................A..........A.C.  24877181
1        25117243                                .........A....T.A..........AGC.  25117213
1        25182160                              ..T...............A..........A.C.  25182192
1        25187927                              ..................A..........A.C.  25187959
1        26196226                              ...........C......A..........A.C.  26196194
1        26507617                               .............A...A.......A..AGC.  26507648
1        27123624                              .................AA..........A.C.  27123656
1        27464860                              ..................A..........A.C.  27464828
1        27552009                              ..........C..................G.C.  27551977
1        27565275                              ...........A......A..........A.C.  27565307
1        27601518                              ...............GA.A..........A.C.  27601550
1        27752038                              ..................A..........A.C.  27752006
1        28230710                              ..................A......A...A.C.  28230742
1        28314087                                 ..C..................G........  28314053
                                                                      \     \   
                                                                      |     |   
                                                                      C  GGTC
1        28435938                              ..................A..........A.C.  28435970
1        28625890                              ............G.....A.........CA.C.  28625922
1        28646085                              ..................A..........G.C.  28646117
1        28779480                              ..................A.........CA.C.  28779512
1        29636282                              ....C.............A..........A.C.  29636314
1        29769441                              ...........C......A.......AT.A.C.  29769409
1        29775413                              ...........T......A......A...A.C.  29775381
1        30515192                              ..................A..........ACC.  30515224
1        31002170                              ..............A...A.......A..A.C.  31002202
1        31621493                              ..................A..........A.C.  31621461
1        31882794                              ..................A..........A.C.  31882762
1        32529505                              ..................A..........A.C.  32529537
1        33036605                              ............G.....A....A.....A.C.  33036637
1        33889360                              ...............G..A..........-.AC  33889391
1        34470899                              ..................A..........A.A.  34470931
1        35470323                              ..................A......A.T.A.C.  35470355
1        37966111                              ............G.....A..........A.C.  37966079
1        41209229                              ...........C......A......A...A.C.  41209197
1        43720678                              ..................A....T.....-.AC  43720709
1        44621555                              ..................A...C......A.C.  44621587
1        44636747                              .........T.A......A............T.  44636779
1        45154345                              ..................A..........A..G  45154377
1        46393541                              ...........A..A...A..........A.C.  46393509
1        46844187                           ....C................A...C......G.--  46844154
1        47277434                              ..................A..........A.C.  47277466
1        47351224                               ......G..........A..T.......A.T.  47351255
1        47533158                              ..................A..........A.C.  47533190
1        47641011                              .................CA........T.A.T.  47640979
1        48920103                              ..................A..........T.C.  48920071
1        49143460                              ..................A..........A.C.  49143428
1        49296547                              .............C....AG.........A.C.  49296579
1        49491989                              ......G...........A..........A.C.  49491957
1        49616437                              ........G....................A.C.  49616405
1        49816934                              ......A...........A..........G.C.  49816966
1        50613424                              ..................A........T.A.C.  50613456
1        50699729                              ..................A..........A.C.  50699761
1        51324189                              .............G....A..........A.T.  51324221
1        51343777                              ..................A....A.....A.T.  51343809
1        54255799                              ..................A.......A..A.C.  54255767
1        55252438                              ..................A...CA.....A.C.  55252470
1        55386223                              ..................A..........A.C.  55386255
1        55662931                              ..................A..........A.C.  55662899
1        55894643                              ..................A..........A.C.  55894611
1        56037723                              ............C.....A.G........A.C.  56037691
1        56299476                              ..T...............A..........A.C.  56299508
1        56419602                              ..................A..........A.C.  56419634
1        56617835                              ...............G..A..........A.C.  56617867
1        56719320                              .............C....A....C.....A.C.  56719352
1        58005402                              ..................A....A.....A...  58005370
1        58520388                              ...........A......A...C....T.A...  58520355
                                                            \                   
                                                            |                   
                                                            A
1        58538114                              ...........A......A..........GGC.  58538146
1        59295712                              ...T..............A........T.A.C.  59295680
1        59776918                              ..................A..........G.C.  59776950
1        59847210                              ................A.A..........A.T.  59847242
1        59865589                              .................TA..........A.C.  59865621
1        60328520                              ..G...............A..........A.C.  60328552
1        61139238                              ..................A..........A.C.  61139270
1        62004687                              .............G....A........T.A.C.  62004655
1        62696355                              ............G.....A..........A.C.  62696387
1        62774553                              ..................A........T.A.T.  62774521
1        62900132                              ..................A..........A.A.  62900164
1        63084654                              ..................A........T.A.C.  63084686
1        63904856                              ....A.............A..........A.C.  63904888
1        63936799                              ............C.....A..........A.C.  63936767
1        63969864                              ..T...............A..........A.A.  63969896
1        64101487                              ...........AG.....A..........A.C.  64101455
1        64314557                              ...........A......A..........A.C.  64314525
1        64722332                              ..................A......A...A.C.  64722364
1        64862298                              ..................A..........ACC.  64862266
1        65307526                              ..A...............A..........A.C.  65307494
1        65422657                              .............A....A..........A.C.  65422625
1        65629576                              ..............A...A........T.A.C.  65629544
1        65693497                              ...............GA.A..........A.T.  65693465
1        66851227                              .........T.A.................A.C.  66851259
1        66966492                              ..................A........T.A.C.  66966460
1        68340674                                  ..............A.........----.  68340698
1        68939919                              ..................A..........A.C.  68939887
1        69278146                              ..............A...A..........A.C.  69278114
1        69371831                              ..................A...C......G.C.  69371863
1        69463685                              ..................A..........A.C.  69463653
1        70108899                              .................AA..........A.T.  70108931
1        70148831                              ..................A.G........A.C.  70148799
1        72171257                              ..T...........A...A..........A...  72171225
1        72557466                              ..............A...A..........A.C.  72557434
1        72901508                              ..................A........T.A.C.  72901476
1        73301997                              ................A.A..........A.C.  73301965
1        73641609                              ................T.A..........A.C.  73641641
1        75208835                              ...G.A............A..........A.C.  75208867
1        77417548                              ..............A...A...A......A.C.  77417516
```
