## Supplementary File S1B for "Recurrent erosion of *COA1/MITRAC15* demonstrates gene dispensability in oxidative phosphorylation": Supplementary_File_S1B.txt (part 206 of 732)

```
1        77958892                              ..................A........AGA.C.  77958860
1        78361511                              ................AAA..........A.T.  78361479
1        78408894                              ..................A..........A.C.  78408862
1        78521365                              ..................A..........-..C  78521334
1        78911554                              ..................A.G.....A..A...  78911586
1        80115941                              ..A...............A.........GA...  80115973
1        83641550                              ..................A....C.....A.C.  83641582
1        86051569                              ................A.A..........A.C.  86051601
1        88014849                              ................A.A............C.  88014817
1        88447329                               ........T........A..........A.C.  88447360
1        90293481                              .................AA..........A.C.  90293513
1        93033301                              .................AA.......T..A.C.  93033333
1        96005517                              ..................C..........A.C.  96005485
1        96311146                              ..................A..........A.C.  96311114
1        96864619                              ..................A......A...A.C.  96864587
1        97272622                              ..................A..........A.T.  97272590
1        97550324                              ..................A..........A.A.  97550292
1        99675784                              ..................A.........CA.C.  99675752
1        100773341                             .................AA...C......A.C.  100773373
1        102087845                             ...........A......A...C......A.C.  102087813
1        102785725                             ..................A.G........A.C.  102785693
1        103676309                             ..................A......A...A.C.  103676341
1        103935205                             ...........C......A..A.......A.C.  103935237
1        104469641                             ..................A..........A.C.  104469673
1        104731437                             ..............A...A......C..TA.C.  104731469
1        105330463                             .............G....A..........G.T.  105330431
1        105859267                             ..................A..........A.C.  105859299
1        105978533                             ..................A..........A.C.  105978565
1        106018803                             ...............G..A..........A.C.  106018835
1        106864558                             ..................A......A...A.C.  106864526
1        107144405                             ..............A...A..........G.C.  107144373
1        107328384                             ..................A..........A.C.  107328352
1        107859617                             ..G..............AA..........A.C.  107859649
1        108249770                             ...........A......A..........A.C.  108249738
1        109317162                             ..................A..........A.C.  109317130
1        109493841                             ............G.....A..........A.C.  109493873
1        109768606                             ............T...A.A..........A.C.  109768638
1        110305119                             .....A..........A............A.C.  110305087
1        110407591                             ................A.A..........A.C.  110407559
1        110600853                             ..................A..........A.T.  110600885
1        110689526                             ............G.....A..........A.C.  110689494
1        111695521                             ..................A......TA..A.C.  111695489
1        113819672                             ..................A..........A.C.  113819640
1        114943283                             ...............G..A.C........A.C.  114943251
1        115018390                             ..T...............A..........A.C.  115018422
1        115055551                             ..............A...A..........A.C.  115055519
1        115088162                             ..................A.........CA.C.  115088194
1        116228998                             ..A..............AA....C.....A.C.  116228966
1        116758275                             ................A.A..........A...  116758307
1        117162811                             ..................A..........A.C.  117162843
1        117316644                             ...........A..A...A..........A.C.  117316612
1        117504850                             ................A.A..........A.CT  117504882
1        117559500                             ....C.............A..........A.C.  117559532
1        117942691                             ..................A..........A.C.  117942659
1        118056587                             ..................A..G.A.....A.C.  118056619
1        118522348                             ..................A..........A.C.  118522316
1        119376303                             ............T.....A..........A.C.  119376335
1        119838859                             ..................A..........A.C.  119838827
1        120136490                             ...........T......A......A...A.C.  120136458
1        120638257                           ...C.......G..T....AA..........G.C.  120638222
                                                                               \
                                                                               |
                                                                               T
1        121550929                             ..................A......A.T.A.T.  121550897
1        121581656                             ..............A...A..........A.C.  121581688
1        121763722                             ...........A......A........T.A.C.  121763754
1        121871041                             ..................A..T.......A.C.  121871009
1        122040420                             ..................A..........A.C.  122040388
1        122126879                             ..................A..........A...  122126911
1        122202172                             ...............CA.A..........A.C.  122202204
1        122308766                             ..................A...CA.....A.C.  122308734
1        122363968                             .............A....A...A......A.C.  122364000
1        124197311                             .................AA..........A...  124197279
1        124802687                             ..................A.......C..A.C.  124802719
1        124820115                             ................A.A..........A.C.  124820083
1        125330349                                  .............A..TG......A.C.  125330322
1        126172503                             ............G.....A..........A.C.  126172535
1        126369643                             ..................A..........A.C.  126369611
1        127538032                             ................A.A.......A..A.C.  127538000
1        128046165                             ..............A...A......A...A.C.  128046133
1        128508995                             ..................A..........A.C.  128509027
1        128867692                             ............T...A.A..........G.C.  128867660
1        129307912                             ..................A..........A.CT  129307880
1        129403680                             ....C.............A..........A.C.  129403712
1        130033563                             ..................A...A...A..A.C.  130033531
1        130088812                             ................A.A..........A.C.  130088844
1        130934683                             .....C...........TA..........A...  130934715
1        131506778                             ..............A.A.A..........A.C.  131506810
1        132156334                             ..................A..........A.C.  132156302
1        132446104                             .............................A.C.  132446072
1        133191577                             ..................A........T.A.C.  133191545
1        134209832                             ..................A......A.T.A.C.  134209864
1        134220594                             .................AA......A...G.-C  134220563
1        134367992                             ..................AC.........A.C.  134367960
1        135893000                             ..................A......T...A...  135892968
1        137191461                             ..................A..T.......A.C.  137191429
1        137227442                             .................AA..........A.C.  137227410
1        138008194                             .................AA..........A.C.  138008226
1        138814989                             ..................A.........TA.C.  138814957
1        139430074                             ...........A..A...A..T.......A...  139430106
1        140210036                             ..................A..........A.C.  140210068
1        141203055                             ..................A..........A.C.  141203023
1        142703544                             ..A...............A......A...A.C.  142703576
1        142779346                             ...........A.....CA..........A.C.  142779378
1        143875370                               ................A.......--.....  143875341
                                                                               \
                                                                               |
                                                                               C
1        144327537                             ..................A..T.......A.C.  144327569
1        144405111                             ...........A......A..........A.C.  144405143
1        147240678                             ..................A......A...A.C.  147240710
1        147885644                             ..................A..........A.T.  147885612
1        149748452                             ...........T......A..........A.C.  149748420
1        151499622                             ................A.A..........A.CT  151499590
1        153787691                             ..................A...A......A.C.  153787723
1        153906132                             ......G...........A........T...C.  153906164
1        154006395                             ............G.....A...A......A.C.  154006427
1        154802455                             ..T.............A.A..........A.C.  154802487
1        155006429                             ..................A.G........A.C.  155006397
1        155347557                             ..T...........A...A..........A.C.  155347525
1        155438798                             ..................A...A......A.C.  155438830
1        156097269                             ..................A..........---.  156097239
                                                       \                        
                                                       |                        
                                                       T
1        156269700                             .....C............A..........A.CC  156269668
1        156407029                             ..................A....A..A..A.C.  156407061
1        156805910                             ................A.A..........-.AT  156805941
1        156884745                               ......G.........A..........--..  156884717
1        156944044                             ..................A......A.T.G.C.  156944076
1        158586141                             ..................A..........A.C.  158586109
1        158697200                             ............G.....A..........A.C.  158697168
1        158905192                             ..................A........T.A.C.  158905160
1        159060288                             ................A.A..........A.C.  159060256
1        159793188                             .................AA..........A.C.  159793156
1        163189915                             ..T..............AA..........A.C.  163189883
1        164954414                             ..................A....A.....A.C.  164954446
1        166106870                             ..............T...A.....GA...A.C.  166106838
1        166225639                             ..G...............C..........A.C.  166225671
1        166443780                             ................A.A..........A.TT  166443812
1        166727355                             ..................A........A.A.C.  166727387
1        166772737                             ...........T......A..........A.C.  166772705
1        168153691                             .................AA..........A.C.  168153659
1        168333760                              ........TT.......A.......CT.A.C.  168333791
1        168929336                             ..............A...A......A...A.T.  168929304
1        169198051                             ..................A..........A.C.  169198019
1        170863890                             ..................A..........A.C.  170863858
1        171397630                             ..................A.C........A.C.  171397598
1        171620064                             ..................A..........A.T.  171620032
1        172060903                             ............T.A...A..........A.C.  172060871
1        172363214                             ................A.A..........A.C.  172363182
1        172612273                             ..................A..........A.T.  172612241
1        172840357                             ............G.....AC.........A.C.  172840389
1        172903283                             ..............A...A...C......A.C.  172903315
1        172963947                             ...............G..A..........A.C.  172963915
1        173039725                             .........T.T.................A.C.  173039693
1        173188813                             ..................A....A...TGA.C.  173188845
1        173480306                             ..............A...A...C......A.C.  173480338
1        174852539                             ..T...............A.......C..A.C.  174852571
1        175449983                             ..................A.......A..A.C.  175449951
1        175976523                             ..............A...A.........CA.C.  175976491
1        176292122                             ..................A..........A.C.  176292090
1        176394799                             ..................A.G......A.A.CT  176394831
1        176922955                             .................AA..........A.C.  176922987
1        177917800                             ..................A..........A.C.  177917768
1        179118571                             ..................A.......A..A.C.  179118539
1        179650258                             ..................A..........A.C.  179650290
1        179807219                             ..................A..........A.C.  179807251
1        179983926                             ..................A..........A.C.  179983958
1        180258461                             ..................A.......A..A.C.  180258429
1        180263957                             ..............A...A..........A.T.  180263989
1        181771798                             ...........A.....AA..........A.C.  181771766
1        182115452                             .................CA..T.......A...  182115420
1        183225807                             ..................A...A......A.C.  183225839
1        183810662                             .............G....A...A......A.C.  183810630
1        184124295                             ..................A..........A.C.  184124263
1        184183472                             ..................A..........G.C.  184183504
1        184189416                             ..................A..........A.C.  184189384
1        184338100                             ................A........A...A.C.  184338068
1        184442761                             ..................A..........---.  184442731
                                                       \                        
                                                       |                        
                                                       T
1        184591243                             ..................A........T.A.C.  184591275
1        184825998                             ................T.A........T.A.C.  184825966
1        185033366                             ...C..............A..........A.C.  185033398
1        185559076                             ..................A..........A.C.  185559044
1        186577021                             ..................A..T..G....A.C.  186576989
1        186805717                             ..T...............A..........A.C.  186805685
1        186960326                             ..................A..........A.C.  186960358
1        187402657                             ............G.....A..........A.C.  187402625
1        187675063                             ..A...............A..........A.C.  187675095
1        188331425                             ..................A.......A..A.C.  188331457
1        188672820                             ............T...A.A..........A.C.  188672788
1        189301459                             ................A.A..........A.C.  189301427
1        189442229                             ..................A..........A.C.  189442197
1        189717932                             ...........C......A..........A.C.  189717964
1        190625089                             ..................A..T.......A.C.  190625057
1        191562905                             ..................A..TG......A.C.  191562937
1        192245788                             ..................A........T.A.C.  192245820
1        193101948                             ...........A.....CA..........A.C.  193101916
1        193329384                 ...A..A.T.................A...A...-..........  193329341
1        193948361                             ..................A.......A..A.C.  193948329
1        193964429                               ................A..TG......A.C.  193964459
1        194061338                             ..G...............T........T.A.C.  194061306
1        194482280                             ..................A..........A.C.  194482312
1        194654635                             ............G.....A...A......A...  194654667
1        194700236                             ..................A..........A.A.  194700268
1        194881067                             ..................A..........A.C.  194881099
1        195392986                             ..................A..........G.C.  195392954
1        195868563                             ............G...T.A..........A...  195868595
1        196383682                             ..T...............A..........A.T.  196383650
1        198829225                          ..T..T......T........A..TG.....-....  198829259
1        199377872                             ..................A......AA..A.C.  199377840
1        199471315                             ............GC....A..........A.T.  199471347
1        200353360                             ..................A.......A..A.C.  200353328
1        200460420                             ..................A..........A.C.  200460388
1        202275406                             ............G.....A..........A.C.  202275438
1        203837957                             ...........T......A.........TA.C.  203837925
1        206493107                             ...........T......A..........A.C.  206493139
1        206766743                              ........T........A......A...AGC.  206766774
1        207442813                             ................A.A..........A.C.  207442781
1        207619645                             ..............T...A.G........A.C.  207619613
1        209041833                             ..................A........A.A...  209041865
1        209092797                             ...........A......A..........A.T.  209092829
1        209162088                             ..................A.G..A.....T.-T  209162119
1        209814842                             ..T...............A.........CA...  209814874
1        210548026                             ..................A..........A.C.  210547994
1        211672689                             ..................A.......A..GCC.  211672721
1        212252635                              ......C..........A....C.....A.C.  212252604
1        212291848                             ................A.A..........A.C.  212291816
1        212613659                             .............G....A..........G.C.  212613627
1        213836072                             ....A.............A..........A.C.  213836104
1        214110595                             ...........TT.....A..........A.C.  214110563
1        214283985                             ..................A..........A.A.  214283953
1        214441885                             ..................A......A...A.C.  214441917
1        215426624                             ...............T..A..........A...  215426656
1        215465009                             ................A.A......TA..A.C.  215465041
1        215881700                             ..T...............A..........A.C.  215881668
1        216420913                             ..................A..........A.C.  216420881
1        216555884                             ...........A....A.A..........A.C.  216555852
1        217012588                             ..................A.......A..A.C.  217012620
1        217561548                             ..................A..T.......G.C.  217561580
1        218509111                             ................A.A..........A.C.  218509143
1        219336485                             ...........A....A.A..........A.T.  219336517
1        221157623                             ..................A..........A.C.  221157591
1        221687551                             ............G.....A....A.....A.CT  221687583
1        221779761                             .................AA..T.......A.T.  221779729
1        221978873                             ..................A............C.  221978905
1        222285084                             ...........A......A..........A.C.  222285052
1        222320334                             ..................A.......A..A.C.  222320302
1        222401348                             ..................A.G........A.T.  222401380
1        222423631                             ....C.............A..........A.TT  222423599
1        223740653                             ..................A...A......A.C.  223740621
1        224175505                             .................AA..........A.C.  224175473
1        224877139                              .................A..........A.T.  224877108
1        226412164                             .............A...........A...A.C.  226412132
1        227057577                             ..................A..........A.C.  227057545
1        227119696                             ...........T......A....A....GA.C.  227119728
1        227394169                             ..................A....A..AT.A.C.  227394137
1        228007424                             ..................A..........A.T.  228007456
1        229085430                             ...........A......A..........A.C.  229085462
1        229562186                             ............T.....A..........A.C.  229562218
1        230130718                             ...............G..A..........A.C.  230130750
1        231626640                             ..T...............A..........T.-T  231626609
1        231829138                             ..T...............A..........A.T.  231829170
1        232199873                             ......G...........A..........A.C.  232199905
1        232728390                             ..T...............A..........A.C.  232728422
1        233044756                             ..................A.......A..A.C.  233044788
1        233311217                             ..T...............A..........A.C.  233311249
1        233461316                               ................A..........A.C.  233461286
1        233519265                             ..................A..A.......A.C.  233519233
1        234491823                             ..................A........T.A.C.  234491791
1        234963026                             ...........A.................A.CT  234962994
1        235201004                             ................A.A........TTA.C.  235200972
1        235220990                             ...T..............A..........A.C.  235220958
1        236076844                             ..T...............A....A.....A.C.  236076812
1        236307069                             ................A.A......T...A.C.  236307101
1        236528959                             ................CAC..........A.C.  236528991
1        236985011                             ..................A..........A.T.  236985043
1        237001405                              .......G.........A..........A.C.  237001436
1        237499541                             ..............A...A..........A.C.  237499509
1        238482636                             ..................A....A.....A.C.  238482604
1        238578760                             ..T...............A........T.ACC.  238578728
1        238699177                             .......G......A..AA..G.......A.AG  238699145
1        240615463                             ..................A........G.A.C.  240615495
1        241857544                             ..T...............A..........A.C.  241857512
1        245696591                             ...C..............A.......AG.A.C.  245696559
1        246484303                             .................AA........T.A.T.  246484335
1        247574871                             ..............A.A.A..........A...  247574839
1        248249161                             ..................A...G....T.A.TC  248249129
1        248641817                             ..................A....A....CA.T.  248641785
1        249092305                             ..................A.......T..ACC.  249092337
1        249539301                             ..................A..........A.C.  249539333
1        249676167                             ..................A..........A.C.  249676199
1        250313291                             ................AAA..........A.C.  250313259
1        250323428                             ...........A....A.A.......AT.A.C.  250323460
1        250711406                             .................AA........T.A.C.  250711374
1        250873896                             ..................A..........A.C.  250873928
1        250874688                             ..................A..........A.C.  250874656
1        252018405                             .................AA.......A..A.C.  252018437
1        254702475                             ...............G.AA..........A.C.  254702507
1        258626601                             ................T.A....C.....A.C.  258626633
1        259399051                             ..................A.C......T.A.C.  259399019
1        259542583                             ..................A..........A.C.  259542615
1        260532990                             ..................A..T.......A.T.  260533022
1        262344213                             ..................A..........A.C.  262344181
1        262518845                             ..................A..........ACT.  262518877
1        263211566                             ............G.....A.......AT.A.C.  263211534
1        264860685                             ..................A......A...A.C.  264860717
1        266143153                                ...............-..........A.-.  266143126
1        266161210                             ..................A..........A.C.  266161242
1        266610598                             ..................A..........A.T.  266610566
1        266927978                             ..................A..........A.C.  266928010
1        267419583                             ..................A..........A.C.  267419551
1        267736740                             ............G.....A..........A.C.  267736772
1        268160107                             ..................AG.......G.ACT.  268160075
1        269318384                             ..............A...A..........A.C.  269318352
1        269988577                             ..................A........A.A.C.  269988609
1        270766244                             ............G.A...A..........A.C.  270766212
1        270827659                             ..................A..........A.C.  270827691
1        271569809                             .............G....A..T.......A.C.  271569841
1        272569943                             ..................A..........A.CT  272569975
1        272708803                             ....G.............A..........A.C.  272708835
1        272727533                             ................A.A..........A.C.  272727565
1        272812508                             ..................A..........A.A.  272812476
1        273131207                             ..............A..........AC..A.C.  273131239
1        273716580                             ............T.....A.G........A.C.  273716548
1        275113424                             ..................A.G........A.T.  275113456
1        275803506                             ..................A...C...A..A.CT  275803474
1        275817506                             ..............A...A......C...A.C.  275817538
1        277716178                             .................AA.C........A.C.  277716146
1        278425781                             ..................A..........A.C.  278425749
1        278751424                             .............A....A..........A.T.  278751392
1        280190992                             ..................A..........A.C.  280190960
1        280756956                             .............G..A.A..........A.C.  280756988
1        284335264                             ...........A....A.A..........A.T.  284335296
1        285321737                             ..................A..T.......A.C.  285321769
1        289573161                             ...........C.G....A..........A.C.  289573193
1        289616805                             ..................A....A.....A.C.  289616773
1        289750918                             .................CA.........CA.C.  289750950
1        289859801                              .....G.....T.....A.........TA.A.  289859832
1        291394113                             ..................A...C......A.C.  291394145
1        292019074                             ..............A...A..........A.C.  292019106
1        292696525                             .............G....A.....C....A.C.  292696493
1        293878792                             .................AA..........A.C.  293878824
1        295052944                             ..T...........A...A..........A.A.  295052912
1        299501040                             ...C..............A..........A.C.  299501008
1        300006832                             ...........A......A..........A.C.  300006800
1        300895409                             ..............A...A..........-.AC  300895440
1        301604686                             ..................A............C.  301604718
1        302231146                             ..................A..........A.C.  302231114
1        302351503                             ..................A..........A.C.  302351471
1        303053352                             ....C....T...................A.C.  303053384
1        305036487                             .................AA..........A.C.  305036455
1        309148813                             ..T...............A........A.A.C.  309148781
1        309895020                             ..................A..........A.C.  309894988
1        310661016                             ...........A......A..........A.T.  310660984
1        312673013                             ..............A...A..T.......A.C.  312673045
1        312814252                             ...T..............A..........G.C.  312814220
1        313087365                             ..................A...C......A.C.  313087397
1        313542853                             ..................A..........A.C.  313542885
1        316174787                             ................A.A........TGA.C.  316174755
1        316805821                             ..T...............A.G........A.C.  316805789
1        317165747                             ...........A......A..........-.AT  317165778
1        317777073                              .......G.....T...A..........A.C.  317777104
1        318161109                             ....A.............A.........-.TTG  318161078
1        318736622                              .......C...T.....A..............  318736653
1        319249789                             ..................A....A...T.A.T.  319249821
1        320385034                             ..................A........TGA.C.  320385002
1        320386004                             ..................A...C......A.C.  320385972
1        320481576                              ........T........AG..C......A.T.  320481607
1        320678309                             ..T...............A..........A.C.  320678341
1        321068028                                ...............A..........---.  321068002
1        321345435                             ..................A..G.......A.C.  321345467
1        321474063                             ......A...........A..T.......A.C.  321474095
1        322994878                             ..................A..........G.C.  322994846
1        324038950                             .................AA.G........A.C.  324038982
1        324093894                             ..................A.......A..A.C.  324093926
1        324629179                             ...........A......A..........A.CT  324629147
1        325433182                             ..................A.C........A.C.  325433150
1        325670380                          ....................TA........--GC..  325670347
1        326059822                             ..................A...A......A.C.  326059790
1        326078723                             ............T.....A..........A.C.  326078691
1        326095861                             .................AA..........A...  326095893
1        327010331                             ............C....AA..........A.C.  327010299
1        327087444                             ..T...............A..........A.C.  327087476
1        327098419                             ..................A..........A.C.  327098451
1        327871620                             ..................A..........A.C.  327871652
1        328695963                             ..................A..........A.C.  328695931
1        330247221                             ..................A..........A.C.  330247189
1        330682756                             ..................A..........A.CT  330682724
1        330699429                             ..................A..........A.C.  330699397
1        330723751                             ..T..A............A..........A.T.  330723783
1        330835343                             ..................A..........A.C.  330835375
1        330914690                             ..................A..........A.C.  330914722
1        331047623                             ...........C......A..........A.C.  331047655
1        331141732                             ..................A..........G.C.  331141764
1        331859510                             ..............A...A..........A.C.  331859542
1        331934990                             ...........T..A...A..........A.T.  331934958
1        332729158                             ..................A.G..........C.  332729126
1        332855746                             ..................A..........A.C.  332855778
1        332892844                             ..................A.........CA.C.  332892812
1        333615144                             ............C....TA...A......A.C.  333615112
1        333668790                             ..................A..........-..C  333668759
1        333841889                             ..................A...C......A.C.  333841921
1        335748588                             ..................A....A.....A.T.  335748620
1        336836600                             ..................A..T.......A.C.  336836632
1        337617852                             ..................A..........A.C.  337617884
1        337795708                             ..................A........T.A.C.  337795676
1        337847739                             ..................ATT........A.C.  337847707
1        338673881                             ..................A..........A...  338673849
1        339513440                             ..................A..........A.C.  339513472
1        339885323                             ..................A..........A.C.  339885291
1        339923081                             ..................A..........A.C.  339923049
1        340580579                             ....C.............A..........A.C.  340580611
1        341313173                             .............A....A..........A.T.  341313205
1        341923020                             ...............G..A..........A...  341922988
1        342346983                             ..............AT..A..........A.C.  342346951
1        343085851                             ...............G..A..........A.A.  343085883
1        344821787                             ..................A..A.....G.A.C.  344821819
1        345284035                             ..................A..........A...  345284067
1        345653198                             ...........T......A..........A.CT  345653230
1        347254854                             .................AA.......A..A.C.  347254886
1        347966229                             ..................A.......AT.A.T.  347966261
1        348269548                             ..G..............AA..........A.C.  348269580
1        348610176                             ..................A..........A.C.  348610208
1        348611245                             .................AA.........CA.C.  348611213
1        348783399                             ..................A..G.......A.C.  348783431
1        348844789                             ..................A.T.......CA.C.  348844821
1        348941910                             ..................A.......A..A.C.  348941878
1        349080101                             ..................A..........G.C.  349080133
1        349098160                             ...........A......A..........-.AT  349098191
1        349157025                             .............A....A.......AT.A.T.  349156993
1        349399349                             ................A.A..........A.C.  349399317
1        349969842                             ..............C.A......A.....A.C.  349969810
1        350381642                             ...........T......A..........A.C.  350381610
1        351819566                             ............G.....A..........A.C.  351819598
1        352037554                             ..................A..........A.C.  352037522
1        353170797                             ................A.A..........A.C.  353170829
1        353688931                             ................A.A..........A.C.  353688899
1        353747448                             ..................A..........A.C.  353747480
1        353916865                             ...........A......A........T.A.C.  353916833
1        354753454                             .................AA..........A.C.  354753486
1        355234854                              ................AA......T...A.TG  355234823
1        361259402                             ..............C...A..........A.T.  361259370
1        362054255                                ..............TA..............  362054226
1        362170483                             ..............TGA............A.C.  362170451
1        362534388                             ..................A......A...A.C.  362534420
1        362962985                             ...........T......A..G.......A.T.  362962953
1        363000452                             ..................A...CA.......T.  363000420
1        363452687                             ..................A..........A.T.  363452719
1        363457029                             ..................A..........A.C.  363457061
1        363939115                             ..................A.......A..A.C.  363939083
1        364433978                             ..................A.......A..A.C.  364434010
1        364671605                              .................A..........A.TG  364671636
1        364775088                             ..T...............A........A.G.C.  364775120
1        364886216                             ..............T...A......A.T.A.C.  364886248
1        365029037                             ..................A..........A.C.  365029069
1        365218664                             ...........A.............A...A.C.  365218632
1        365248064                             ...........A......A..........A.C.  365248096
1        365422550                             ..A...............A....C.....A.T.  365422582
1        365885624                             ..................A..........A.C.  365885656
1        367356919                             ................A.A..........A.C.  367356887
1        367847287                             .............G....A.......A..A.C.  367847255
1        369266656                             ..................A..TG......A...  369266688
1        371711569                             ..................A..........A.C.  371711537
1        372262780                             ..................A............T.  372262812
1        372289838                             ................A.A..G.......A.C.  372289806
1        376042135                             ...............G.AA..........A.C.  376042167
1        377217804                             ...........TGC....C..........A.C.  377217772
1        377737020                             ..................A.......A..A.C.  377736988
1        377964719                             ...........A......A..........A.T.  377964687
1        378098778                             .................TA..........A.C.  378098810
1        378475028                             ..................A.......A..A.C.  378474996
1        378744174                             ..................A..........A.C.  378744206
1        383361505                             ..................A..........A.C.  383361537
1        385141501                             ..................A........G.A.C.  385141533
1        385658654                             ..T...............A..........-..C  385658685
1        385990733                             .................TA..........A.C.  385990701
1        386298167                             ...C..............A........T.A.C.  386298135
1        386414171                             ..................A.........CA.C.  386414203
1        387528959                             ..................A..T.......A.C.  387528927
1        387876035                             .............G...CA............C.  387876003
1        388046662                              ..........A....A.A..T.......A.T.  388046693
1        389077779                             .........T.............A.....A.C.  389077811
1        389704615                             ..................A........T.A.C.  389704647
1        389758816                             ..............A...A..T.......A.C.  389758784
1        390108825                             ..................A..........A.C.  390108793
1        390121347                             ..................A..........G.C.  390121379
1        390562570                             ..................A..........A.C.  390562538
1        393144319                             ..................A.........GT.C.  393144351
1        393704453                             ..................A..........A.A.  393704485
1        393726961                             ..................A........T.A.C.  393726929
1        393953178                             .................AA..........A.C.  393953146
1        394940110                             ..T...............A....A.....A.C.  394940142
1        394961422                             ..................A..........G.C.  394961390
1        395328919                             ..................A...A......A.T.  395328951
1        395392945                             ..................A..........GGC.  395392913
1        395470012                             ..................A..........G.C.  395470044
1        395699068                             ................A.A....A.....A.C.  395699036
1        396081647                             ................A.A..........A.C.  396081679
1        396659300                             ....C.............A..........A.C.  396659332
1        397118245                 ...C.....T....................A..........A.C.  397118291
                                               \                                
                                               |                                
                                              AG
1        400105777                             ..................A..........A.C.  400105745
1        400344406                             ..G...............A......A...A...  400344374
1        400994006                             ..................A..........A.C.  400994038
1        401268226                             .................AA.....G....A.CG  401268258
1        401321845                             ..................A..........A.C.  401321813
1        402013696                             ..................A..........A.C.  402013664
1        402229524                             ...................T.........A.C.  402229556
1        402932876                             ................A.A..........A.A.  402932844
1        406696923                             ..................A..........A...  406696955
1        407204959                             ..................A..A.......A.C.  407204991
1        407348919                             ..................A..........A.C.  407348887
1        408896607                             ..................A..........A.C.  408896575
1        409184158                             .....A...........AA..........A.T.  409184190
1        409451442                             ..................A..........A.C.  409451410
1        410626164                             ...............T..A.........GA.C.  410626196
1        411129134                             ............G...A.A..........A.C.  411129102
1        411441345                             ..............A..TA..........A.CT  411441377
1        411771311                             .............G....A..........A.T.  411771279
1        411870935                             ................A.A...G......-.AT  411870904
1        413406309                             .....C............A..........A.C.  413406277
1        413658344                             ..................A..........A.T.  413658312
1        413754373                             ...............T.AA..........A.C.  413754341
1        414676613                             ..................A..........A.C.  414676645
1        415145697                             ..................A..A.......A.T.  415145665
1        415770420                             ..................A..........T.TT  415770388
1        416038054                             ..................A..........A.T.  416038022
1        416053916                             ..................A..........A...  416053884
1        416759325                             ..................A.........TA.C.  416759357
1        417335107                             ..G...............A.......A..A.C.  417335075
1        417707098                             ...........C....A.A..........A.C.  417707130
1        418388616                             ..............A...A......A...A.C.  418388648
1        418516294                             ..................A........G.A.C.  418516326
1        418600119                              .............A...A...CA.....G.C.  418600088
1        419100135                             ..T...............A......A...A.C.  419100103
1        419171505                             ....A.............A..........A.C.  419171537
1        419250148                             .........T...................A.C.  419250180
1        419324735                             ....C.............A..........A.C.  419324703
1        419574111                             .................TA..T.......A.C.  419574143
1        419952545                              ...............-.......G....A.C.  419952515
1        420079434                             ...........A......A..........A.C.  420079466
1        420282809                             ..A...............A.......A..A.C.  420282777
1        420441333                            .................A.T..........A.C.  420441300
1        420826435                             ..............A...A..........ACC.  420826467
1        420871106                             ................A.A..........A.C.  420871138
1        421477286                             .............A....A..........A.C.  421477254
1        422094224                             ...............G..A..........A.C.  422094256
1        422097344                             ..............T.T.A..........A.A.  422097376
1        423585635                             ................A.A.G........A...  423585603
1        424506854                             ..................A......A...A.C.  424506886
1        425176929                             ..................A..........A.TG  425176897
1        425505825                             ................A.A..........A.C.  425505793
1        425795950                             ..................A.G....AA..A.C.  425795982
1        425800241                             ..................A..........A.T.  425800209
1        426066023                             ..................A..........T.C.  426065991
1        431640918                             ....C.............A..........A.C.  431640886
1        431984187                             ..................A........T.G.C.  431984219
1        433050501                             ..............C...A..........A...  433050533
1        433311994                             ................C.A.C........A...  433311961
                                                                              \ 
                                                                              | 
                                                                              C
1        433730910                             ..................A..........A.C.  433730942
1        433977379                             ...G..............A..........G.C.  433977347
1        434100682                             ..................A..........A.C.  434100650
1        434110271                             ..T...............A...G......A.T.  434110239
1        434371628                             ..................A...CA.....A.C.  434371596
1        434412637                             .................AA..........A.C.  434412605
1        435049675                             ............T....AA.........C..C.  435049707
1        435796561                             ..................A..........A.C.  435796529
1        436327290                             ...............C..A..........A.C.  436327258
1        436477114                             ..................A..........A.C.  436477082
1        436974357                             ..................A..........A.C.  436974325
1        437183840                             ....G.............A...C......A.C.  437183872
1        437347378                             ..................A..TC......A.A.  437347410
1        437422310                             ............T.A...A..........G.C.  437422278
1        437446874                           ..........T......-.AA..........A.-.  437446906
1        437718115                             ..................A......A...A.C.  437718083
1        439006033                             ................T.A..........GGT.  439006001
1        439154081                             ..G...............A..........-..C  439154050
1        439602470                             ..................A...C......A.C.  439602438
1        439685512                             ..................A..........A.C.  439685480
1        440197824                             ..................A...C......A.C.  440197856
1        441448667                             ...G...........G..A.........TA.C.  441448699
1        441653102                             ..................A....A.....A.C.  441653070
1        441956390                             ...........A......A..........A.C.  441956358
1        442873003                             ............G.....A..........A.C.  442873035
1        444022340                             ..................A..........A.C.  444022308
1        450881339                             ............T.....A......A...A.T.  450881371
1        450953647                             ...................T........CA.C.  450953615
1        451801380                             ..............T...A..........G.C.  451801412
1        452736393                              .................A..........---.  452736421
1        455215404                             .............CA...A..........A.T.  455215372
1        455903580                             .................AA........T.A.CC  455903548
1        456774444                             ...G..............A..........A.C.  456774412
1        456775187                             .............CA...A..........A.C.  456775155
1        456828586                             ...............G..A..........A.CC  456828618
1        456880382                             ..................A..........A.C.  456880350
1        457206160                              ......G..G.......A..........A.C.  457206129
1        457508719                             ...C............A............A.C.  457508687
1        457588081                             .................AA..........A.C.  457588113
1        459421162                             ..................A..........A.C.  459421130
1        460094636                             ..T...........A...A..........A.C.  460094604
1        460311113                             ..................A..........A.C.  460311081
1        460312456                             ...T..............A..........A.C.  460312424
1        460537415                             ...C..............A..........A.T.  460537383
1        461586642                             ..................A.....TCA..A.C.  461586674
1        12029714                               ......C..........AT.........A.-.  12029744
1        17515764                              ...C.............A...........A.C.  17515732
1        19457032                           ....C................A.........----.  19457001
1        22212054                           ...T.................A.........----.  22212085
1        22756293                               ........T.......AA..........G.A.  22756324
1        24176645                              .............G....A..........A.C.  24176677
1        24333956                              ..................A..........A.C.  24333924
1        27619328                                 ...............A....A...--....  27619301
1        27789891                               ..........C......A..T.......A.C.  27789922
1        28510320                              ..................A..........-.AT  28510288
                                                       \                        
                                                       |                        
                                                       T
1        29005213                               .......T..AG.....A..........T.C.  29005244
1        29188038                               ..........A....A.A..........A.C.  29188007
1        29585247                               ..C.......T......A..........G.C.  29585216
1        29610947                            ....................A...CA.....T..-  29610914
1        29615653                               .....C......G.-..A........T-....  29615682
1        29676148                               ..........A...G..A..........G.A.  29676117
1        30235847                              .....G............A..........GCC.  30235815
1        30390734                               ........T......A.A.TT.....T.A.C.  30390765
1        30400360                               ..........T......A..........G.C.  30400329
1        31125196                              ............T.....A......A...G.T.  31125164
1        31159446                              ..................A..........A.C.  31159478
1        31888001                              ..................A..T.......A.C.  31887969
1        33955609                              ..................A..........A.A.  33955577
1        34541903                               ......G..........A......A..CA.C.  34541934
1        35178579                              ..................A..........A.C.  35178547
1        38170340                              ..............A...A..........G.C.  38170308
1        40489451                              .....G............A.....C....A.C.  40489419
1        41799854                               ................AA...A...T..A.C.  41799885
1        44221704                               .......G.....A...A..........A.C.  44221735
1        46054105                              ..................A..........A...  46054073
1        46189027                               .......G........AA.........CA.C.  46189058
1        47591963                               ......A..........A.........TA.-.  47591993
1        48617802                              ..................A..........A.C.  48617834
1        48984572                               .................A..........-.AC  48984602
1        49226176                              ..................A..........A.C.  49226144
1        49466806                               ........T........A..........A.A.  49466775
1        49690662                               ......G.T........A.......T..A.C.  49690631
1        51018505                               ........T........A..........A.C.  51018474
1        51670368                               ...C...........TTA..T.......A.C.  51670337
1        52612146                              ..................A..........A.C.  52612114
1        52728247                              ..................A..........G.C.  52728215
1        53335756                               ...A.........A...A..T.......A.C.  53335725
1        54299149                               .................AGG.....A..A.T.  54299180
1        54621244                              ..................A..........A.T.  54621212
1        56720345                              ..A..........--...A......A..C....  56720375
1        56949916                               ..........TT.....A..........A.C.  56949885
1        59440857                               .......GT........A..........A.CG  59440826
1        60445362                               ...........G.....A..........-..C  60445392
1        72912432                              ..................A..........A.C.  72912464
1        74533331                              ...............T..A....A.....A.C.  74533363
1        75529334                              ..............A...A...CA.....ATC.  75529366
1        79439385                               ..T.....T........A........T.A.C.  79439416
1        88745496                              ................A.A..........ACC.  88745528
1        89169949                              ...........A......A..........A.C.  89169981
1        89363791                               .......GT........A..........A.TG  89363760
1        95017922                              ..................C....A.....A.C.  95017890
1        96144179                              ..................A..........A.C.  96144211
1        97550413                              ..................A..........A.T.  97550381
1        97594305                        ......-..C.....T........A..........A.C.  97594268
1        97661360                               .....C.........A.A..........A.C.  97661391
1        98174653                              ..................A..........A.C.  98174621
1        104191482                             ..................A...C......A.C.  104191514
1        107135780                              ..C..C.C.....A...A..........A.C.  107135749
1        109153532                              ...A.............A..T....A..A.C.  109153563
1        109682631                              .......T.........A...G......A.T.  109682600
1        110429190                             ..................A..........G.C.  110429222
1        110666073                                 ..............A.........C....  110666045
1        111798240                             ..............A...A......A...A.T.  111798272
1        116462344                          ....CT...........A...A.........----.  116462375
1        119084128                             ..................A..........ATC.  119084096
1        120295010                             ..............A...A..........A.C.  120294978
1        126582310                             ..................A...C......A.A.  126582342
1        129563518                             ..................A.G........A.C.  129563550
1        129757625                          ....C................A.........----.  129757656
1        133160811                             .............A....A......A...A.C.  133160779
1        133501164                             ............T.....A..........A.CC  133501132
1        135473320                             .............A..T.A..........G.C.  135473288
1        135816544                             ..................A..G.......A.C.  135816576
1        136154728                              ........T........A..........A.C.  136154759
1        137056232                              ..........TT.....C.......A..A...  137056201
1        138791816                             .................AA..........A.CC  138791848
1        139518268                           ....-........A......A.G....A...G.C.  139518235
1        140094990                              ........T..G.....A..........A.C.  140095021
1        144595893                             ..G...............A..........A.C.  144595925
1        144620735                             ..................A.........-..AC  144620704
1        146434560                             .................AA..........A.C.  146434592
1        149897683                              .................A.........CA...  149897652
1        151507547                              ..........T..A...A......T.T.G.C.  151507578
1        151878538                             ..................A....A.....A.C.  151878570
1        155148695                              .....G..T........A..........A.C.  155148726
1        155377889                           ...C............A...-..........A.T.  155377922
1        155797409                              ...C........A....A..........A.C.  155797440
1        156511215                              .......G...G.....A..........A.C.  156511246
1        159066975                             .................AA............C.  159067007
1        163500358                              .......G.........A..........A.CT  163500389
1        163727740                              .................A..T......T....  163727709
1        168002361                              .......CT........A..........A.C.  168002330
1        168134837                              ........T..T.....A.G........A.C.  168134868
1        169705206                             ..................A...A......A...  169705238
1        170351983                             ..................A..........A.C.  170351951
1        170743326                              .........C.......A.........TAGC.  170743357
1        172112406                              .......C.G.......A......A...A.C.  172112375
1        172546055                              .................A..TA...A..A.C.  172546086
1        173961019                              .......G.........A........T.A...  173961050
1        174859429                              ......A..........A..T....A..A.C.  174859460
1        176342974                              ..........C......A........T.A.C.  176343005
1        177166212                             ............T.....A..........A.C.  177166180
1        178908720                              ........T........A..........A.C.  178908689
1        182627327                             ..................A..........A.T.  182627359
1        187522508                             ..................A..........A.C.  187522476
1        189323921                              .......G..A......A..........A.C.  189323952
1        190871698                             ..................A..........A.C.  190871666
1        192512639                              ...C.G.........A.A...A......A...  192512608
1        192786846                              ....C.....C.....AA..........G.C.  192786815
1        193199206                             ..................A...CA...T.A.C.  193199174
1        202637910                             .............A...AA..........A.C.  202637878
1        208674726                          ................G.T..A..........G.-.  208674760
1        208971469                              .............TGA.A..TG......A.C.  208971500
1        210849938                              ..........A......A..........A.C.  210849969
1        213675063                              ........T....A...A..........G.C.  213675094
1        218429690                             ...........T......A........G.A.C.  218429658
1        221361892                             ...........CG.....A..........A.C.  221361924
1        225324914                              .......G....G....A..T.......A.C.  225324945
1        228154761                              .............A...A.......AT.A.C.  228154730
1        228976915                             ...........T....A.A........T.A.C.  228976883
1        229137397                             ..............C...A....A.....A.C.  229137365
1        231069966                             .......C.T........A.......A..A.C.  231069934
1        234910700                             ..............A...A..........A.T.  234910732
1        235787446                             ..................A..........A.T.  235787478
1        242120079                     ......G.-................AA..........---.  242120115
1        246571659                             .............................A.TT  246571627
1        250940353                              ..G....G.....C...A..........A.C.  250940322
1        251356877                            ...T........T......A........TCT...  251356910
1        251588211                              ......G........T.A........G.A.C.  251588242
1        259876720                             ..................A..........A.C.  259876752
1        260441296                             ..................A..........A.C.  260441264
1        261886415                              ........G..G.....A..........AGC.  261886384
1        263025283                              ........T.......AA..........A.C.  263025252
1        270593435                               ..........T.....A..T.......A.C.  270593465
1        271034127                             ..................A..........A...  271034159
1        272707429                             ..T...............A..........A.C.  272707461
1        274624899                             ...........A......A........G.A.C.  274624867
1        275657780                             ....C.............A..........A.T.  275657748
1        278465786                              ..........A....A.A..........A.C.  278465817
1        278508250                              .......G.T.......A..........A.C.  278508219
1        279379980                             ..................A..........A.C.  279380012
1        281527488                              ..........TC.....A..........A.C.  281527519
1        281796416                              ..........A......A....A.....A.A.  281796447
1        283870386                             ..................A..........A.C.  283870354
1        286829362                              ...........G....AA.......A..A.C.  286829393
1        288705467                             .........T........A..........A.C.  288705500
                                                       \                        
                                                       |                        
                                                       T
1        288776293                             ...C..............A..........A.C.  288776261
1        288839591                                 ........T..T..A...........--.  288839617
1        300534018                          ....C................AC.............  300534054
                                                                             \  
                                                                             |  
                                                                             A
1        300625254                       ....-...T...............A..........A.C.  300625217
1        302885671                             ..................A......A...A.T.  302885639
1        303155738                             ............T.....A......A...A.C.  303155770
1        309579752                             ...........T......A..T.......A.T.  309579720
1        310537282                          ...............T.....A.........----.  310537251
1        312479029                             ..................A..........A.C.  312479061
1        316446776                              ......CT.........A..T.......A.T.  316446807
1        316609932                             ..................A..........A.C.  316609964
1        317444761                             .....C............A....A.....A.C.  317444729
1        317517914                             ..T...........A...A..........A.C.  317517882
1        317840543                             ..................A..........A.C.  317840575
1        320825624                          ....C...............TA.........----.  320825655
1        321814165                             ..G.............T.A......A...A.T.  321814197
1        322804171                             .............G....A.......A..A.T.  322804139
1        324487526                              ........T.A......A........T.A.C.  324487495
1        324833644                             ............T.....A..........A.C.  324833676
1        325323017                              ........G....A...A.......A..A.C.  325322986
1        326464704                             ..................A..........A.C.  326464736
1        327199788                              ......G.......G..A......T...A.C.  327199757
1        328334158                              ........A.A......A..........A.C.  328334127
1        329061886                              ..........A......A.C........A.C.  329061855
1        330159260                              .......G....C....A..........AGC.  330159291
1        332761943                             ..T...............A...A......A.C.  332761975
1        333718598                             ..............A...A..........A.C.  333718566
1        337120894                              .......G.........A..........GGC.  337120863
1        338834908                             ..................A..........A.C.  338834940
1        339937972                             ..................A...CA.....A.C.  339937940
1        340856050                             ...............G..A..........A.C.  340856018
1        341222771                             ................T.A......A...A.C.  341222803
1        342740241                              .......G......T..A..........A...  342740210
1        343767123                              .......G.T.......A.......A..A.C.  343767154
1        343831169                             ..................A.........CA.C.  343831201
1        345329094                          ..............A......A........--.T..  345329127
1        345775859                             ..................A..........A.T.  345775827
1        347289750                              ...........T.....A.....G..TGA.C.  347289719
1        348228859                             ...........T......A..........A...  348228891
1        348922938                              ........T..G.....A........A.A.A.  348922907
1        352501160                              ..........C......A......A...A.C.  352501191
1        352614874                             ..................A..........A.C.  352614906
1        352750878                             ................A.A........A.A.C.  352750846
1        354746472                             ..................A..........A...  354746440
1        357525951                              ..C....C.........A........T.A.C.  357525920
1        359382330                             .....A............A....A.....A.C.  359382298
1        363001265                              ........T......A.A..........A.A.  363001296
1        364031154                             ..................A..........A.C.  364031186
1        364261001                             ..............A...A..........A.C.  364261033
1        368113481                              ........A........A........G.A.C.  368113450
1        385137642                             .........................A...A.C.  385137610
1        385784684                              .....G......C...AA........T.A.C.  385784653
1        386358004                              ........G........A..........A.C.  386357973
1        386926171                       ......-......G....G.....A..........A.CG  386926134
1        389163363                             .................AA..........A.C.  389163395
1        389842579                              ..........A......A...CA.....A.C.  389842548
1        394232714                             ...............G..A..........A.C.  394232682
1        396341512                             ..............A...A..........A.C.  396341544
1        396900474                           ..............T....AA......A...G.-.  396900441
1        397657022                             ..................A..........A.C.  397656990
1        411282363                             ..................A..........A.C.  411282395
1        411843678                             ..................A..........A.C.  411843646
1        411924074                              ..T...C....G..G..A..........A.C.  411924105
1        412468923                              ..........A......A..T.......A.T.  412468892
1        416021790                             ..................A..........A.C.  416021822
1        417985829                             ..T...............A.........GA.C.  417985861
1        422915609                             .............................A.T.  422915641
1        423820697                              ..C....C.........A..........A.C.  423820666
1        427045016                              .......G.........A..........A.C.  427045047
1        427793082                            ..................AA..........A.C.  427793115
1        432327779                             ..................A.......T..A.C.  432327811
1        434574441                             ..................A..........A.C.  434574409
1        434848234                             ............C.....A..........A.T.  434848266
1        434994302                          ...........G...C.T...A.........----.  434994333
1        435817158                             ................A.A............C.  435817126
1        437440170                             ..A.............AA.....A....-T...  437440139
1        442283746                             ...........A......A..T.......A.C.  442283778
1        444199514                             ..............C...A...G..A...A.C.  444199546
1        458932887                              .......G...G.....A...C......A.C.  458932918
1        461277560                              ........G......A.A..........AGT.  461277529
1        3953240                                ...........G.....A..........G...  3953209
1        8833285                               ..................A..........A.C.  8833253
1        12061583                              .............G....A..........G.C.  12061615
1        14326199                              ..............T...A..........A.T.  14326167
1        17579527                              .............G....A..........A.C.  17579559
1        17704072                              ................A.A..........A.C.  17704040
1        17749280                              ..................A..........A.C.  17749248
1        19858512                              ...........A......A...C......-.AT  19858543
1        20205997                              ..............AG..A..........-.AT  20205966
1        20227212                              .............A....A..........A.C.  20227244
1        21463850                              .............CA...A......A...A.C.  21463818
1        23042464                              ...........C......A.........TA.C.  23042432
1        23636061                              ..................A..........-.AC  23636030
1        23643340                              ..................A..........A.C.  23643308
1        24920839                               ..........A....A.A..G.......A.CT  24920808
1        25126983                              ..................A...GA.....A.C.  25126951
1        25987178                              .................AA..T.......A.C.  25987210
1        27191960                              ....C.............A......A...----  27191932
1        27511673                              ...............G..A..........A.C.  27511705
1        30410011                              .............CC...A..........A.T.  30410043
1        31253579                              ..................A.........CA.C.  31253611
1        31899693                              ..................A......A..CA.C.  31899725
1        32213955                              ...G...G..........A..........G.CC  32213987
1        34192678                              ..................A..........A.T.  34192646
1        36830876                              ..............A...A.......A..ACC.  36830844
1        37092728                              ....C.............A..........A...  37092760
1        38192002                              ...........A......A........T.-..C  38192033
1        38905013                               ...C........CA...A..........A.C.  38905044
1        39909980                              ..................A..........A.CT  39910012
1        41228829                              ..................A.....GA.A.A.C.  41228861
1        43211453                              ..................A..........---.  43211482
1        44999921                              .............G....A..T.......A.C.  44999953
1        46787603                              ..................A..........G.C.  46787571
1        47130327                              ..................A..........G.C.  47130295
1        48272336                              ..............A...A..........A...  48272368
1        54829716                               .......C.........A.T.G...A..A.C.  54829685
1        55412369                  ...A..A.G...T..........A......A...--...A.G..-  55412328
1        56401478                              ...........A......A........A.A.C.  56401446
1        57057237                              .....C.....................T.A.T.  57057269
1        60015788                   ........T....................A..........A.C.  60015740
                                               \                                
                                               |                                
                                           TCTAG
1        61619604                              ..............A...A..........A.C.  61619572
1        62895319                              ..................A........G.---.  62895348
1        64971271                                   .............A..........---.  64971247
1        65129157                              .............G..A.A..........A.C.  65129125
1        65584950                              ............G.....AG.........A.T.  65584918
1        71437525                              ..................A..........G.CT  71437493
1        73180728                        ....C..-.......T......A..C.........G.T.  73180688
                                                                               \
                                                                               |
                                                                             GAT
1        77219970                              ..................A..........---.  77219941
1        79766798                              .................AA..........A.C.  79766830
1        81543354                              ...T..............A.....T....A.C.  81543322
1        91868043                              ..................A......A...A.C.  91868011
1        94539098                              ..............A...A..........A.C.  94539066
1        95031236                              ..................A....A.....A.T.  95031204
1        95513523                              ..................A..........A.C.  95513555
1        100412711                             ..................A.G........A.C.  100412679
1        104686069                             ...........A......A..A.......A.C.  104686037
1        104858069                             ..T........AG.....A...A......A.C.  104858101
1        107812262                             ..................A..........A.C.  107812294
1        110856444                             ..A.........G....T...........A.T.  110856412
1        114711143                             ..T...............A..........A.C.  114711111
1        114728866                             ..T...............A.......A..A.C.  114728834
1        115091345                             ...T............T.A..........A.C.  115091313
1        115113072                             ..................A..........A.C.  115113040
1        117672787                             ..............T...A..........ACC.  117672819
1        117732418                             .............G....A..........A.C.  117732386
1        118397353                             ..................A..........A.C.  118397385
1        118434880                             ....C...........A.A..........A.C.  118434912
1        118490715                             ..................A..........A.C.  118490683
1        120353355                             ..............C...A.........TA.CT  120353323
1        121033683                                 .........A....A..........--..  121033709
1        123122792                             ...............G..A..........A.C.  123122760
1        125209055                             ..................A......A...A.C.  125209087
1        127952726                             ................A.A..T.......A.C.  127952758
1        128169313                             ..................A..........A.C.  128169281
1        131968848                             ............T.....A........T.A.C.  131968816
1        131982831                             ....A.............A..........-..C  131982800
1        134087872                             .................AA..........A.C.  134087840
1        136374620                             ...........T......A..........A.C.  136374588
1        138964079                             .................CA..........A.C.  138964111
1        139487090                             ..................A..G.......AT.G  139487058
1        140880504                             ..................A..........A.C.  140880472
1        142468319                             ................A.A......AA..A.C.  142468287
1        143802544                             .....C.....A......A............C.  143802576
1        144552817                               ................A...G......A.T.  144552787
1        144607147                             ..................A..T.......A.C.  144607179
1        145635147                             ..................A..........A.C.  145635179
1        145720983                             ..............C...A..........A.T.  145720951
1        146052712                             ..................A...CA.....G.T.  146052680
1        149080642                             ..................A..........A.C.  149080610
1        149323326                             ............G.....A.......A..A.C.  149323358
1        150311882                             ............G.....A..........A..G  150311850
1        158279765                              ........T...G....A..T....A..A.T.  158279734
1        159706166                             ....C.............A..A.......A.C.  159706198
1        165663171                             ...............CA.A..........A.C.  165663203
1        169554260                             .....A............A......A...A.C.  169554228
1        170322095                             .....C........AT..A..........A.C.  170322063
1        173134241                             .................AA..........A.C.  173134209
1        174300779                             ...........C......A..........A.C.  174300811
1        174764672                             ..............A...A..........A.C.  174764640
1        175044289                             ......A...........A..........A.C.  175044257
1        176199112                               ....C...........A..........A.C.  176199082
1        176347897                             ..................A..........A.CT  176347865
1        179058506                             ..T...............A......A...A.C.  179058538
1        181551733                              ........T........A..........A.C.  181551764
1        182442511                     ......G.-..........CG....TAT...A.....A.C.  182442472
1        184406210                             ..................A..........A.C.  184406242
1        184676658                              ........A........A........T.A.T.  184676689
1        187997225                             ......C...........A..........---.  187997254
1        193479359                             ...G..G.G........AA..........A..G  193479391
1        194028272                             ..................A...A......A.C.  194028240
1        194052962                             ..................A..........A.T.  194052930
1        194055256                             ..................A..........A.C.  194055288
1        195669384                             .........T......A.A..........A.C.  195669352
1        199369356                             ....C.............A..........A.T.  199369388
1        200672301                             ...G...........T..A..........---.  200672330
1        207365949                             ..................AT.........A.C.  207365917
1        208831168                             ..................A..........A.T.  208831200
1        210143937                             ..................AC.TG........C.  210143969
1        211060055                             ..T...........A...A..........ACC.  211060087
1        211389041                              ........T.......AA..........A...  211389010
1        214022027                             ..................A..........A.C.  214021995
1        216905869                             ................A.A....A.....-..C  216905838
1        217075850                              ..........A....A.A........T.A.C.  217075819
1        221944298                             ..................A..........A.C.  221944330
1        222320597                             ..................A....A.....-.AT  222320566
1        225323195                             ..................A........T.A.C.  225323227
1        228250065                             ..................A.......T..A.C.  228250097
1        230137228                             ...........C.A....A..........A...  230137260
1        231238885                             ..................A..........A.C.  231238853
1        232256207                             ..................A..........A.C.  232256175
1        232897288                             .............G....A....A.....---.  232897317
1        233332096                              .....G..T........A..........A.C.  233332127
1        236650973                             ...........C..C...A..T.......A.C.  236651005
1        236671643                             ................A.A............C.  236671611
1        236679120                             ..................A.........CA.T.  236679152
1        237138794                             ................A.A..........A.T.  237138762
1        248394137                             ..................A..........A.C.  248394105
1        248801037                             .................AA..........A.C.  248801005
1        250675468                             ..................A..........A.C.  250675500
1        250962393                             ........C.........A..........ACC.  250962425
1        256107271                             ..................A..G.....T.A.C.  256107303
1        258918868                             ..................A......A.T.---.  258918897
1        267015591                              .........G...A...A..........A.C.  267015622
1        274440723                             ..T...........A..AA..........A.C.  274440691
1        276978888                             .................CA..........A.C.  276978920
1        277000106                              .................A....A.AA..A.C.  277000075
1        280015959                             ..................A........G.A.C.  280015991
1        280109044                             ...G.....A........A......A..CA...  280109012
1        283311750                             ..T...............A..........A.C.  283311782
1        286560714                             ................A.A..GA......A.C.  286560682
1        301292292                             ..................A...CA.....A.C.  301292260
1        308048482                             .........A........A..........A.TG  308048514
1        311205718                               ................A.........CA.A.  311205688
1        311331765                             ............G.A...A..........A.C.  311331733
1        317017133                             ..................A...C......A.C.  317017101
1        318477394                             ................ACA..........A.C.  318477426
1        319230743                             ................A.A...C..C.....C.  319230775
1        319242849                             ..................A......A...---.  319242820
1        321141165                             ............................----.  321141134
                                                                \               
                                                                |               
                                                              GGA
1        323946106                             .......G.......G..A..........A.C.  323946074
1        326206925                              ..........A......A...CA.....A.C.  326206956
1        326224254                             ................A.A....A.....-..T  326224223
1        327771340                             ..................A.......A..A.T.  327771372
1        329104853                              ........T........A..........A.CG  329104822
1        329955621                             ...........A......A..........A.C.  329955589
1        330037989                             ..T...............A..T....A..A.C.  330038021
1        330659628                             ..................ATT........A.C.  330659660
1        331008552                              .............CT..A....A....-.T.G  331008582
1        332526742                             ..................A..T.......A.C.  332526710
1        332922588                             ............G.....A......A...A.C.  332922620
1        333920986                              ........T........A....A..A..A.C.  333920955
1        334222631                              ........T........A....A..A..A.C.  334222600
1        336881634                             ..................A..........A.C.  336881666
1        340370404                             ....G.............A....A...G.A.C.  340370436
1        341440914                             ...........A....A.A..........A.C.  341440946
1        341938650                             ..T......T........A........G.A.TG  341938682
1        342656942                 .........T.................T..A..........ACC.  342656893
                                               \                                
                                               |                                
                                           TCCAA
1        343180677                             ..................A..........A.A.  343180645
1        343670445                             ..T..........G....A..........A.C.  343670413
1        347016032                             ..................A..........A.C.  347016000
1        348474618                             ....C.............A.......T..A.C.  348474586
1        349690210                             ..................AG.....A...A.C.  349690178
1        349744090                             ..................A..........A.C.  349744058
1        350141379                             ...............T..A.......A..A.C.  350141411
1        351375383                             ..............A...A..........A.C.  351375415
1        353233041                             ....C....TC.......A............C.  353233009
1        354193454                             ...........A......A..........A.C.  354193422
1        354237227                             ..................A..........A.A.  354237259
1        359315365                             ...........A......A..T.......A.C.  359315397
1        361780654                             ..............A...C..........A.T.  361780686
1        361853327                             ...........A......A..........A.C.  361853295
1        363180139                             .............G....A........T.A.TG  363180171
1        365057091                             ............T.....A..........A.C.  365057123
1        366799100                             .................AA..........A...  366799132
1        368632206                             ..................A..A.A.....A.C.  368632238
1        372363661                               ....C...........A.........-..-.  372363633
1        373624152                             ..................A..T.......A...  373624184
1        374904672                             ..................A....A.....A.A.  374904640
1        384708562                  ..A..A.T....C...C.....A..T..A-........T.....  384708604
1        385533079                             ................T.A..........A.C.  385533047
1        387066717                     ......G.-..T.....T........A..........A.T.  387066678
1        388211715                             ..................A..........-.C.  388211684
1        388309596                             ..T..........A...AA.G............  388309628
1        389127223                             ..............A...A..G....A..A.CG  389127191
1        389532096                             ..................A..T......CA.C.  389532064
1        390074976                            .....C.............A..........A.T.  390074943
1        391469176                             ..T...............A....T.....A.C.  391469144
1        393462167                            .........G........AA..........A.C.  393462134
1        396020458                             ..T...............A..........A.C.  396020426
1        397052602                             ..................A..TG......A.C.  397052634
1        398849460                             ..................A..........GGC.  398849492
1        399274347                             ...............G..A..........---.  399274376
1        401604341                             ..................A..........A.C.  401604373
1        402738349                               ................AC.........A.T.  402738319
1        413463980                             ..................A......A.TGA.C.  413464012
1        413491295                              .........G....G............T....  413491264
1        415099915                             ..................A...C......A.C.  415099947
1        415184735                             ...........C..A...A..........A...  415184703
1        415221782                             ......G...........A..........A.C.  415221814
1        415407687                             ................A.A..........A.C.  415407719
1        415722143                             ..................A..........A.C.  415722175
1        415845233                             ..................A...C..AA.CA.C.  415845201
1        416128021                             ..................A..........A.C.  416128053
1        416685218                             .........................A...A.C.  416685186
1        417670304                             ..................A..........A.C.  417670336
1        417949265                             ..............A...A........T.A.C.  417949297
1        418116212                             ..................A........T.A.C.  418116180
1        418484551                             ..................A..........A.C.  418484583
1        420167122                             ....C............TA..........-.A.  420167153
1        420510366                       ......-......C....T.....A.....T...GA.C.  420510403
1        420780903                             ..................A..TG......A.C.  420780871
1        421116693                             ..............A...A..........A.C.  421116661
1        423288026                              ..........A......A.G....A...A.C.  423287995
1        423454955                             ................A.A..........A.C.  423454987
1        424690692                              ........T........A......A.T.A.C.  424690661
1        425494479                             ...............T..A......A...A.C.  425494447
1        432122977                         ...T.C.........T......A..T.......G-..  432123012
1        432715602                             ..................A.........CA.C.  432715570
1        432984213                             ..T.............A.A..........A.C.  432984245
1        433441082                             ..................A.G........A.C.  433441114
1        434043508                             ..................A..........A.C.  434043476
1        435380727                             ....C.............A..........A.C.  435380695
1        435944495                             ........GT........A..........A.C.  435944463
1        436472335                             ....G.............A..........A.C.  436472303
1        436822197                              ...G.......G.A...A.......A..A.C.  436822166
1        437463661                       ..........C....T.C......A..........A.T.  437463621
                                               \                                
                                               |                                
                                              AG
1        438537435                             ....C...........A.A..........A.A.  438537403
1        438579554                             ..................A..........---.  438579583
1        438739343                           ..T........G....T...AT.......TC...-  438739376
1        438812826                             ..................A..........A.C.  438812794
1        439112891                             .................AA........G.A.T.  439112923
1        440100682                             ..T...............A..T.......A...  440100650
1        444402508                             ............G.....A..........A.C.  444402476
1        446257181                             .................A...T.A..A..A.C.  446257149
1        450845258                             ..................A..........G...  450845226
1        454307304                             ...........A.A....A....A.....A.C.  454307272
1        454936037                             ..................A..........A.C.  454936069
1        458936311                             ...............G..A..........A.C.  458936343
1        460387658                             ..................A.G........A.C.  460387626
1        3876240                               ..............A..TA..........A...  3876272
1        8715397                               ..................A..........A.C.  8715429
1        10223827                              ....A...........A.A..T.......A.A.  10223795
1        12627747                              ..................A....A.....A.C.  12627715
1        12635073                              ..................A..........A.C.  12635105
1        17270008                              ......G...........A........T.A.C.  17270040
1        17840756                              ..................A..........ATC.  17840788
1        17896844                              ................A.A..........A.C.  17896812
1        20023909                              ..................A..........A.C.  20023941
1        20046220                              ..............A...A..........A.C.  20046252
1        21642456                              ..................A..........A.C.  21642424
1        21804136                              ..................A.........CA.C.  21804168
1        21830264                              ...........A......A....A.....A.C.  21830232
1        22073976                              .................AA..........A.C.  22074008
1        22426990                              ..................A..T.......A.T.  22426958
1        22834118                              ..............A...A..........A.C.  22834086
1        23015254                      .....TGG.......G..........A..T...A--.....  23015292
1        23370973                              .............G....A..........A.C.  23371005
1        24031151                             ...T........A......A..............  24031118
1        24056971                              ............G.A...A.......T..A.C.  24057003
1        24808148                              ................A.A..T....A..A.C.  24808180
1        24970875                              ...........A......A..........A.C.  24970843
1        25143751                              ..............A...A..A.......G.C.  25143719
1        25638866                              ..............T...A...C......A.C.  25638898
1        26320500                              ................A.A..........A.T.  26320468
1        27075449                              ..................A..........A.A.  27075481
1        27312229                              ...........A...T..A..........A.C.  27312261
1        27755115                              ......C...........A.........CA.C.  27755083
1        27766488                              ................A.A........T.A.C.  27766520
1        28580892                              ..T...........A..AA..........A.T.  28580924
1        29278263                              ..................A...C......A.C.  29278295
1        29578691                              ...........T......A..........G.C.  29578659
1        30045912                              .....G............A........TCA.T.  30045880
1        30272381                              ..................A..........A.C.  30272413
1        31110637                              ..................A........T.A.C.  31110605
1        31511096                              ..................A......A...A.C.  31511064
1        31885062                              ..................A..........A.C.  31885030
1        32949052                              ...........C......A...CA.....A.C.  32949020
1        33354588                              ..................A..........A.C.  33354556
1        33820831                              ..................A..T....AT.A.C.  33820799
1        34235876                              ..T...............A..........A.C.  34235908
1        35381427                               ...........T.AG..A.......A..A.C.  35381396
1        35461749                              ...C............A.A.G........A.A.  35461781
1        36214844                              ..............A...A..........A...  36214812
1        37924182                              .....C............A......A..C....  37924214
1        38593134                              ..................A...A......A.C.  38593166
1        39193414                                 ...............A..........-..C  39193386
1        39564796                              ....C.............A..........A.C.  39564764
1        40056802                              ................C.A..........A.C.  40056770
1        40549323                              ...........A..A...A..........A.C.  40549291
1        40872203                              .............G....A......AA..A.C.  40872171
1        41615950                               .................A.......T..-.AT  41615920
1        43566700                              ..................A......A.T.A...  43566732
1        46358803                              ..................A..........A.C.  46358835
1        47258809                              ..................A..........A.C.  47258841
1        47552440                              ..............A.A.A..........A.C.  47552408
1        47791923                              .................TA...CA.....A.C.  47791955
1        48149088                              ..................A..........A.C.  48149056
1        48257721                              ...............G..A...A......A.C.  48257753
1        48594390                              ...G..............A..........A.C.  48594422
1        49452002                              .................AA......AA..G.T.  49452034
1        51073408                                ..............A.A.......TT.A.C.  51073438
1        51294042                               ..C...........G............C....  51294073
1        51489553                              ..................A..........A.C.  51489521
1        51558231                              ..............A..............G.C.  51558199
1        52676668                               ...............---..........A.C.  52676696
1        52872093                              .................AA..........A.C.  52872061
1        53305394                              ..............A...A..........A.C.  53305426
1        53663214                               .....G.....T.TGA........A..T....  53663183
1        54676678                              .............G....A..........A.C.  54676710
1        54839481                              ..T...............A..........G.CT  54839449
1        55210654                              .............G....A..........A.C.  55210686
1        55387499                              ..................A.G......T.A.C.  55387467
1        55472796                              ..................A..........A.C.  55472764
1        56362421                              .................AA.......A..A.C.  56362389
1        56621956                              ..................A..T..G...GA.C.  56621924
1        56734568                              ..................A..........A.C.  56734600
1        57219695                               .....C.T..A....A.A..........A.C.  57219664
1        57854599                              ................T.A..........A.C.  57854631
1        63513224                              ...............G..A.........CA.C.  63513256
1        64261919                              ..................A...CA.....A.C.  64261951
1        65013018                              ..................A...CA.....A.C.  65013050
1        65302718                              ...............GA............A.CT  65302686
1        65707764                              ................A.A..........A.C.  65707796
1        65946670                              ..................AG.........A.C.  65946638
1        66279097                              ............G.....A..........A.CT  66279065
1        67008317                              ...............T.AA..........A.C.  67008349
1        67479366                              ...............TAAA..........A.C.  67479334
1        68341108                              ..................A..........A.T.  68341140
1        68647714                              .................AA.......C.CA.C.  68647746
1        69071788                              ..................A.......AT.A.C.  69071756
1        70253902                              ..................A..........A.C.  70253870
1        70375688                 .......A.-....--.........G.....A....C.....GGC.  70375646
1        70460529                              ..................A..G.......A.C.  70460497
1        72529343                               ...........GC....A.......A..A.C.  72529312
1        72532175                              .............AA...A..........A.T.  72532207
1        73136214                              ..................A..........A.C.  73136246
1        73800701                              ...T..............A..G...A...A.C.  73800733
1        75149149                              ..................A..TG....T.A.C.  75149117
1        75542805                              ...........AG.....A..........A.C.  75542837
1        75882234                              ..................A......A...A.C.  75882202
1        78861700                              ..................A.......C..A.C.  78861732
1        79402894                                ..............A......A..A.-T...  79402923
1        81273154                              ................A.A.G........A.A.  81273122
1        86698976                              ................A.A.G........A.A.  86699008
1        90799000                              ..T.............ATA..........A...  90799032
1        91117312                              ..................A...CA...T.A.C.  91117280
1        91407910                              ..................A..........A.C.  91407878
1        92801645                              .............A...AA..........ACC.  92801677
1        95998772                              ............G.....A....A.....A.C.  95998740
1        96027457                              ..................A..........A.C.  96027489
1        96138489                              ..................A..........G.C.  96138521
1        96816722                              ..................A..........A.T.  96816754
1        98136390                              ..................A..........A.C.  98136422
1        98841592                              ..T...............A...A......A.C.  98841624
1        99315626                              ..................A....C.....A.C.  99315594
1        101593615                             ..................A..G.......A.C.  101593583
1        101992797                             ...............T.TA..G.......A.C.  101992829
1        102928292                             ..............T...A........T.A.T.  102928324
1        103659737                             ...........A.A....T........T.A.C.  103659705
1        104707767                             ...........C......A..........A.C.  104707735
1        104748835                             .............G....A..........A.T.  104748803
1        105181556                             ..................A..........ACC.  105181524
1        105262117                             ..................A...A......A.C.  105262149
1        105818363                             ..................A..........A.T.  105818395
1        106055859                             ...G.....G......A............A.A.  106055891
1        106453217                               ................A...C...T.T....  106453186
                                                                             \  
                                                                             |  
                                                                             A
1        107339296                             ..................A..........A.C.  107339328
1        107394443                             ................A.A..........A.C.  107394411
1        107475542                             ...........A......A..T.......A..T  107475574
1        108523489                              .................A........T.-.AT  108523459
1        109685843                             ..................A..........A.C.  109685875
1        109898605                             ..................A.......A..A.C.  109898573
1        110080618                             ..T...............C......A.T.A.C.  110080586
1        110886016                             ................A.A........G.A.C.  110886048
1        111288869                             ...T..............A...A......A.C.  111288837
1        111297387                             .................AA..........A.CT  111297419
1        111901787                             .................CA......A...A.C.  111901755
1        115498660                             ..A...............A..........A.C.  115498692
1        115784028                             ................A.A........A.A.C.  115783996
1        115945113                             ..................A...C.....GA.C.  115945145
1        116260040                             ............G.....A...A......A.C.  116260072
1        116901291                             ..T...C...........A............C.  116901259
1        117217042                             ..................A..........A.T.  117217074
1        117296226                             ...........C......A..........A.C.  117296258
1        118802087                             ...........TT.....A..........A.C.  118802119
1        118815603                             ..................A..........A.CT  118815571
1        118987249                             ..................A........T.A.C.  118987217
1        119007309                             ..T...............A.....T....A.C.  119007277
1        119211240                             ................A.A..........A.C.  119211208
1        119499578                             ...........A....A.A........T.A.C.  119499546
1        119599824                             .............C....A...A......A.C.  119599856
1        119756871                             ..................A..........A.C.  119756839
1        120468730                             ..................A.....G....G.C.  120468762
1        120487789                             ..................A...G......A.T.  120487757
1        121186163                               ................A.........----.  121186189
1        121209369                             ....CA.....C....AAA..........A.TG  121209337
1        122053535                             ..................A..TCA.....G.C.  122053503
1        123010191                             ....C.............A..GG......A.C.  123010223
1        123016787                             ..G...............A..........A.C.  123016819
1        123202993                             ..................A...A......A.C.  123203025
1        123903272                             ..................A..........A.C.  123903304
1        124561937                                 ........C...A.A.....G....G-..  124561964
1        125332195                             ....G.............A..........A.C.  125332163
1        125624280                             ..................A.......A..A.C.  125624248
1        125635103                             ....C...........A.A..........A.T.  125635071
1        126289061                             ..T..............AA..........A.C.  126289029
1        126297570                             ..................A..TG.....GA.CT  126297538
1        126456604                             ...G..............A.G........A.A.  126456636
1        127128695                             ...T..............A..........A.C.  127128663
1        127726917                             ..................A........T.A...  127726885
1        128318892                        ......C....A....C....A.A.C............  128318931
                                                                            \   
                                                                            |   
                                                                           AG
1        128409814                             ....CG............A..........A.C.  128409782
1        128867116                             .......G....G.....A..........G.-.  128867147
1        129726608                             ..G.............A.A..........A.C.  129726576
1        129932534                             ..................A........T.A.C.  129932566
1        130128936                             ..................A..........A.T.  130128904
1        130717339                              .......G........AA..........A.CT  130717308
1        132159596                             .............G..A.A..........A.C.  132159564
1        132666122                             ................A.A..........A.T.  132666154
1        133063964                              ........T......A.A..........A.C.  133063933
1        135329982                             ..................A......A..CA.C.  135330014
1        135731665                             .................A.........T.A.C.  135731633
1        135904275                             .............A....A......A...A.C.  135904307
1        135922881                             ..................A.......AT.A.C.  135922913
1        136097835                             .....CC...........A..........A.C.  136097803
1        137547246                             ...........T......A..........A.C.  137547214
1        137848648                             .................TA..T.......A.C.  137848680
1        137965830                             ...........A.C....A..G.......A.C.  137965862
1        138265042                             ..T...............A....A.....A.C.  138265074
1        140511874                             ................A.A..........A.C.  140511906
1        142494843                              ........G.......AA..T.......---.  142494815
1        144385758                             ..................AG.......T.A.C.  144385790
1        144677794                             .............A....A..........A.C.  144677762
1        146700848                             ..............A...A..........A.T.  146700880
1        148417919                             ...........A.G...AA..........G.T.  148417887
1        148899643                             .................AA..........A.T.  148899675
1        149415514                             ..T...............A...C......A.C.  149415546
1        149639536                               ...............A-..........A.T.  149639507
1        153385681                             ................A.A..........A.C.  153385713
1        153694685                             ...............TA.A...C......A.C.  153694653
1        154034358                             .............A....A...A..CT......  154034326
1        154569539                             ..................A..........A.C.  154569571
1        155564168                             ..................A......T...A.C.  155564200
1        155756036                             ..G...........A...A..........A.C.  155756068
1        155944863                             ..................A.........CA.C.  155944895
1        156034078                             ................A.A.......CT.A.T.  156034110
1        158204502                             ................A.A..........A.C.  158204470
1        159857047                                  ....T...A....A..........A.-.  159857073
1        159931327                              ..............T..A..........-.AT  159931297
1        165505457                             ................A.A..........A.C.  165505489
1        166545725                             ..................A..........A.C.  166545693
1        167504284                             ..T.............A.A......A...A.C.  167504252
1        168575466                             .................CA..........A.C.  168575498
1        170551198                             .................AA....A.A...A.C.  170551230
1        170777245                             .............A....A..........GGC.  170777277
1        171022483                             ...............C..A..........A.C.  171022451
1        171480184                             ..................A...A..A...A.C.  171480216
1        171886385                             .................AA..........A.C.  171886353
1        172090340                             ..................A..........A.C.  172090372
1        172962220                             ..................A.........CA.C.  172962252
1        173191285                             ..................A.G........A.C.  173191253
1        173908131                             .......G..........A..........A.-.  173908162
1        174643858                             ..................A..........A.C.  174643890
1        176909255                             ..............A.T.A.........TA.C.  176909223
1        176928179                             .....C............A...A......A.C.  176928147
1        176970536                             .............A...TA..........A...  176970568
1        178884113                             ..................A..........A...  178884145
1        179491045                             ..................A...C.G....A.C.  179491013
1        180117198                             ..T...............A..........A.C.  180117230
1        180153595                             ..................A..........A.C.  180153563
1        180265743                             ..T...........A...A..........A.C.  180265775
1        180871344                             ..T...C...........A..........A.C.  180871376
1        181201504                             .............CA...A......A...A.C.  181201536
1        181248504                              ........T.A..A...A..A.......A.C.  181248535
1        182643239                             ............T.....A..G.......A.C.  182643207
1        182693770                             .....C............A...A...T..A...  182693802
1        183605552                             ..................A..T.......A.C.  183605520
1        184065673                             ..................A..........A.C.  184065641
1        185727871                             ..................A..A.......A.C.  185727903
1        185812747                             ..................A..........A.C.  185812779
1        186876122                             ..................A.........CA.C.  186876154
1        187291359                             ..................A..............  187291327
1        187365422                             ..................A..........A.C.  187365454
1        188250651                             ..................A....A.....A.T.  188250683
1        189607764                             ............................CA.C.  189607796
1        190161344                             .................AA..........A.C.  190161376
1        191497703                             ................A.A.G........A.C.  191497735
1        191497874                             ..................A...C........C.  191497906
1        191774915                             ..T...............A........T.A.CT  191774947
1        192092153                             ..................A..........A.A.  192092121
1        192989897                             ..................A..........A.C.  192989865
1        193258415                             ...G............A.A..........A.C.  193258447
1        193340570                             ...........T......A.......A..A.C.  193340538
1        193990775                             ..................A.........CA.C.  193990743
1        194475556                             .............CA...A..........A.C.  194475588
1        194681651                             .............G....A......A.T.A.C.  194681683
1        194944833                             ....C.............A..........A.C.  194944865
1        195092180                             ................A.A....A.....A.C.  195092148
1        198517199                             ..................A.......A..A.C.  198517231
1        198808962                             ...........A......A.G........A.A.  198808930
1        199545769                             .................AA...AA.....A.C.  199545737
1        200616209                             ..................A.........GA.C.  200616177
1        200994104                             ..................A..........A.C.  200994136
1        201031444                             ..T...............A....A.....A.CT  201031412
1        201223358                             ..................A....A.....A.C.  201223390
1        201354155                             ..T...............A..........TGC.  201354123
1        201613267                             ..T...............A......A...A.T.  201613235
1        202443797                     ....A..T............T.....A.......--..G..  202443835
1        203262675                             ..................A...CA.....A.C.  203262643
1        203494673                             ............G...AAA......A...A...  203494641
1        204910947                             ...G..C.....T....A...........A.C.  204910979
1        206821251                              .......G.....A...A..........A.C.  206821282
1        208834927                             ......A...........A...G..A...A.C.  208834959
1        208836231                             ..T...............A.....G....A.C.  208836263
1        208999237                             .....G............A..........A.C.  208999205
1        209180095                             ...........AG.....A..........A.C.  209180127
1        210605077                             ............G.....A.......AT.A.C.  210605109
1        211377083                             .................AA........T.A.C.  211377115
1        213386757                             ......C...........A..........A.C.  213386725
1        213933407                                                             .  213933407
1        214306689                             ...........TT.....A......T...A.C.  214306721
1        214705015                             .................AA..........A.C.  214705047
1        215261295                             ..................A.C........A.C.  215261327
1        215644435                             .....C............A..........A.T.  215644467
1        216935130                                 ............A.A..........A.C.  216935102
1        217428080                             ..G...............A..........A.C.  217428048
1        217676785                             ..................A..........A.TG  217676817
1        218245403                             ..................A......A...ATC.  218245435
1        218261771                             ..............A...A..T....C..A.C.  218261739
1        219559947                             ..................A..G.......A.C.  219559979
1        219843076                            ...................A..........A.C.  219843043
1        221228993                             .................AA..T.......A.C.  221229025
1        221942615                             ................-...G........-.AT  221942585
1        221953957                             .............G....A..........A.C.  221953925
1        222329293                             ..................A........T.A.C.  222329261
1        223037251                             ...............C..A..........A.C.  223037283
1        223649417                             ..T...............A.......A..A.C.  223649385
1        224785955                             ...G............A.A..........A.C.  224785923
1        225170672                             ..................A........T.ACC.  225170704
1        226333572                             ..................A...A......A.C.  226333540
1        226721170                             ..................A.C........A.C.  226721138
1        226895635                             .................AA.......A..A.C.  226895667
1        229308054                             ..................A..........A.C.  229308086
1        229906803                             ..................A..........A.C.  229906835
1        230227532                             ...........T..A...A..........A.C.  230227564
1        230373143                             ..............A...A..........A.C.  230373175
1        230376699                             .................AA........T.A.T.  230376731
1        230455846                             ..................A..........A.C.  230455878
1        230527445                             ................A.A..........A.C.  230527413
1        230762624                             ...........A......A..G.......A.C.  230762656
1        230780921                             ............GG....A..........A.C.  230780889
1        231652638                             ..................A..........A.C.  231652670
1        231735564                              ..C.......A....A.A..........A.C.  231735533
1        232703386                            .................-.....A......---.  232703415
1        234397748                               ................A..........A.C.  234397718
1        235038999                             ..................A..........A.C.  235039031
1        235385249                             ..................A....A....TA.A.  235385281
1        239955285                              .................A......A...ACA.  239955316
1        243456756                             ...........A......A..........A.C.  243456724
1        244350742              ..T...A....A...TC................A.......T.----.  244350698
                                         \                                      
                                         |                                      
                                         A
1        244609301                             ................A.A..T...A...A.C.  244609269
1        247972699                             ..................A.......A..A.C.  247972667
1        248516463                             ..................A...CA...G.A.T.  248516431
1        248919927                             ..............A...A.......A.C..C.  248919959
1        249042496                             ...C..............A..........A.T.  249042528
1        250485102                             ................A.A..........A.C.  250485070
1        251888486                             ...........AT.....A..........A.T.  251888454
1        252110814                             .....G...........AA..........A.C.  252110782
1        254957888                             ................A.A.......T..A.C.  254957920
1        257346185                             ............G....AA..........A.C.  257346153
1        258866942                             ..................A.....C....A.C.  258866974
1        259336905                             ..................A....A.....A.C.  259336937
1        259506148                             ..T...............A..T.......A.C.  259506116
1        260408768                             ..................A..T.A.....A.C.  260408800
1        265409320                              ........T........A..G.......A.C.  265409289
1        266666577                             ..................A......T...A...  266666609
1        266950475                             ..................A..........A.C.  266950443
1        266964558                             ..................A..........A.C.  266964590
1        267013120                             ..................A.........CA.C.  267013088
1        268601143                             .................AA...G...A..A.T.  268601111
1        269956761                             ...T..............A....A.....A.T.  269956729
1        270179625                             ...C..............A..........A.C.  270179657
1        270189156                             ..................A....A.....A.C.  270189124
1        270224133                             ............G.....A........TGA.C.  270224101
1        270519003                             .........T.......AA............C.  270519035
1        270521267                            ..C................A.........----.  270521296
1        270618255                             ..................A..........A.C.  270618287
1        270873878                             ....C.............A..........G.-C  270873909
1        270951526                             ..................A........T.A.C.  270951494
1        273031587                             ...............G..A..........A.C.  273031619
1        274026071                             .....G............A.G..A.....A.C.  274026103
1        275730796                             ...........T....T.A..........A.C.  275730828
1        276938161                             ....C.............A....A.....A.C.  276938129
1        277120847                             ................AAA..........A.C.  277120879
1        277711942                             ...............G.AA.....T....T.T.  277711910
1        278242680                             ...........A....A.A.......C..A.C.  278242712
1        279289114                             .................AA..........A.C.  279289146
1        279492034                             ...........C......A..........A.C.  279492002
1        279651788                             ............T....AA..........A.C.  279651756
1        283727953                              ......A..........A..........A.TG  283727922
1        284234363                             ............G.....A.......T..A.C.  284234331
1        284508960                             .................AA........TGA.C.  284508928
1        285279598                             ..T.............A.A..........A.C.  285279566
1        286555969                             ...........T......A.....CT...A.C.  286556001
1        287041620                             ................AAA........T.A.C.  287041588
1        287058452                             ...............G..A..........A.C.  287058420
1        287141800                              ........T........A....C.....A.T.  287141831
1        287619404                             .............C.......TC......A.C.  287619436
1        289725476                             ..................A..........A.A.  289725508
1        290151565                                                             .  290151565
1        290375313                             ..............A...A....A.....A.CC  290375281
1        291798417                             .............A..A.A..........A.C.  291798385
1        291906092                             ..................A..........A...  291906060
1        292248430                             ............T.....A.......A..A.C.  292248462
1        292314371                             ............T.....A.......A..A.C.  292314403
1        293101959                             .................AA..T.A.....A.C.  293101927
1        299764062                              ...........G.A...A.........C..C.  299764031
1        300776465                             ..............A...A..........A.CT  300776497
1        300843258                             ..................A.........CA.C.  300843290
1        300885051                             .................AA..A.......A.C.  300885083
1        301396785                             ..T...............A..........A.C.  301396753
1        302433057                             .............CA...A..........A.C.  302433089
1        304038625                             .........T...................A.TT  304038593
1        304708491                             ..............A...A..T.......A.C.  304708459
1        307815645                             ............G...A.A..........A.C.  307815613
1        308318045                             .................AA..........A.C.  308318013
1        310792120                              ........T..T.....A........T.A.C.  310792151
1        310829211                             ..................A....A..AT.A.C.  310829243
1        311214483                             ...G..............A...C......A.C.  311214451
1        311655704                             ................A.A...A...A..A.C.  311655672
1        311918257                             ..................A..........A.C.  311918225
1        312347427                             ...........A..A..AA..........A.C.  312347395
1        313645401                             ..................A..........A.C.  313645433
1        315180577                             ..T...............A..........A.C.  315180609
1        316124544                             ...........A..A...A..........A.C.  316124576
1        317128676                             ..................A..........A.C.  317128708
1        317701996                             .................CA....A.....A.C.  317701964
1        318583380                             ...........A..A..AAG.........A...  318583348
1        318879238                             ..................A.G..A.....A.C.  318879270
1        321143825                             ..................A..TC......A.A.  321143857
1        321337285                             ............G.....A.G........A.C.  321337253
1        321420888                             ..................A..........A.C.  321420856
1        321671631                             .................AAG.........A.C.  321671599
1        322017957                             ............G.....A.......AA.A.T.  322017989
1        324225418                             ..................A..........A.C.  324225450
1        325346880                              ..T........G.....A......A..TA.C.  325346849
1        325575890                             ..................A...C......A.C.  325575922
1        325752993                             ..................A..T.......A.C.  325753025
1        326945627                             ..................A..TG......A.C.  326945659
1        327146042                             ................A.A..........A.C.  327146010
1        327215888                             ................A.A.G..A.....A.T.  327215920
1        327345786                             ............G.....A.G.....A..A.C.  327345754
1        327435725                             ....G.............A....A.......C.  327435693
1        327800122                             .................AA........T.A.T.  327800154
1        328548915                             ..................A..........A.C.  328548883
1        328841564                             ..................A........T.A.C.  328841532
1        329748190                             ..............A...A..........A.C.  329748222
1        329783994                             ..A...............A..........A.C.  329784026
1        330003164                                 ..............A.........CT...  330003192
1        330445955                             ..................A..........G.C.  330445987
1        330722656                             ................CAA......A...A.A.  330722688
1        330740260                          ....C................A.......T.----.  330740229
1        330888909                             ...........AC.....A..........A.C.  330888877
1        330916316                             ..................A..........A.C.  330916348
1        330954525                             ..................A...A......G.C.  330954557
1        331330097                             ..................A..........A.C.  331330129
1        331527282                             ..................A......A.T.A.C.  331527250
1        331713290                             .................AA..........A.C.  331713322
1        331742399                             .............C....A..T.......A.T.  331742431
1        332929768                             ..G...........A...A..A.......A.C.  332929800
1        333665429                             ...........A......A..G...T...A.C.  333665461
1        334221470                             ..................A....C...A.T.C.  334221502
1        334321345                             ..................A......A...A.C.  334321377
1        334516618                             .................AA...G.....TA.C.  334516586
1        334600128                             .............G...AA.......A..A.C.  334600096
1        334653467                             ................A.A..GG......A.C.  334653499
1        335205536                             ..................A......A.T.A.C.  335205568
1        335705400                             ...........A......A..T.......A.C.  335705432
1        336421182                             ..................A...C......A.T.  336421214
1        336572012                             ..A.............A.A..........A.T.  336572044
1        337729579                             ...........T......A........T.A.CT  337729547
1        338156929                             ............G...A.A..........A.C.  338156897
1        338197667                             ............C.....A....A.....A.C.  338197699
1        339291855                             ..G...........A...A....A.....A.C.  339291823
1        339597133                             ..................A..........A.C.  339597165
1        340594784                             ...........T...G..A..........A.C.  340594816
1        340778438                             ................A.A..........A.C.  340778470
1        341531090                             ..................A..........A.C.  341531058
1        341608011                             ..................A..........A.T.  341607979
1        342040958                             ..............A.A.A..........A.C.  342040990
1        342380595                             ..................A.......A..A.A.  342380627
1        343070882                             ..................A..........G.C.  343070914
1        343118899                             ..T...............A..A.......A.C.  343118867
1        343665186                             ..................A.........-..AC  343665217
1        343895321                             ................A.C.C........A.C.  343895289
1        345053585                             .................CA..T.....A.A.TT  345053617
1        345866839                             ...........TC..G..A..........A.C.  345866871
1        345880248                             ...........TC..G..A..........A.C.  345880280
1        347631785                             ...............C..A..........A.CT  347631753
1        348000108                           ...A................A.........TT..-  348000075
1        348212561                             ..................A..........A.C.  348212593
1        348369606                             ...........A......A..........A.C.  348369638
1        348458155                              ....G...A......A.A..........A.C.  348458124
1        348552921                             .............A....A..........A.A.  348552953
1        348736824                             ..T...............A..........A.C.  348736792
1        348746626                             ..................A......AA..A.C.  348746594
1        348806419                             .............A....A....A.....A.C.  348806387
1        350839395                             ...C.............AA..........A.C.  350839363
1        352397990                             ..............A...A..........A.C.  352398022
1        353709948                             ...C..............A..........A.C.  353709916
1        353998854                             ..................A.......TTTA.A.  353998822
1        354068905                             ...........A..A...A.......A..A...  354068937
1        354846854                             .................AA.......A..A.C.  354846822
1        356145287                             ..................A..........A.T.  356145255
1        357740688                             ...........T......A..G.A.....A.C.  357740656
1        361748433                             ................CTA..........A.C.  361748465
1        362180908                             ............T.....A..........A.C.  362180876
1        362803578                             ...............GA.A..........A.C.  362803610
1        365660732                             ...........A.....AA..........A.C.  365660764
1        367922724                             ...............G.AA........T.G.T.  367922756
1        369178474                              .............A...A..........G..-  369178504
1        370427416                             .................AA.......A..A.C.  370427448
1        373160424                             ..................A.......AA.A.C.  373160392
1        374843034                             ..................A.......C..A.C.  374843002
1        377240637                             .............G....A......A...A.A.  377240605
1        377808986                             ..................A.......A..A.C.  377808954
1        377929346                             ..A...............A.G........A.C.  377929378
1        381504677                          ....C...............AA..T....T.----.  381504708
1        382002335                             ..............T...A..........A.C.  382002367
1        382512861                             ..............AT..A......A...A.C.  382512893
1        384227074                             ..A.....C....................A.C.  384227042
1        384665662                             ................A.A..........A.C.  384665630
1        384910107                             ................A.A..........A.T.  384910139
1        385125943                             ................A.A..G.......A.C.  385125975
1        385966702                             ...............G..A..........A.C.  385966734
1        386628692                             ....C.............A..........A.C.  386628724
1        386641490                             ..................A..A.......A.C.  386641522
1        386701207                             ............C...A.A......A...AG..  386701239
1        387016877                              ..........A.A....A..........A.C.  387016846
1        389068278                             ...T..............A..........A.C.  389068310
1        389206047                             ............G.A...A......T...A.C.  389206079
1        389664939                             ..................A.......A..ACC.  389664907
1        390498311                             ...............G..A........T.A.T.  390498343
1        390499224                              .................A..........---.  390499196
1        391416323                              .................A........T.-.AC  391416293
1        391916939                             ............T.....A..........A.C.  391916907
1        392555703                             ................A.A......A...A.TT  392555735
1        393673064                             ............C.....A........--..A.  393673034
1        395020434                             ................A.A.......A..A.T.  395020466
1        396352624                             ....C.............A....A.....A.C.  396352656
1        398657512                             ..................A..........A.C.  398657544
1        398755077                             ..................A..........A...  398755109
1        399672363                             ...........A.....A...........G.C.  399672331
1        401155537                             ...G..............A...C....T.A.C.  401155569
1        403965627                             ............T.....A......AAG.A.C.  403965595
1        407171056                             ...........A......C.....G....A.C.  407171088
1        407283189                             ...........T......A..........A.T.  407283157
1        410487687                             .................AA..........GGC.  410487655
1        410910794                             ................A.A..........A.C.  410910762
1        411269025                             ................A.A..........A.CT  411269057
1        412059205                             ................A.A..........A.C.  412059173
1        412415008                             ................A.A.T........A.C.  412414976
1        415391728                             ...........T......A..........A.T.  415391760
1        416324010                             ....C.............A..........A.C.  416324042
1        416572031                             .............CA...A..A.......A.C.  416572063
1        416857584                             ...........A......A..........A.C.  416857616
1        417218179                             ..................A..........A.C.  417218211
1        417239620                             ..................A..........A.C.  417239588
1        417693703                             ..................A...CA.....A.C.  417693671
1        417877193                             ..................A..........A.C.  417877225
1        419054932                             ..................A.......A..A...  419054964
1        419616363                             ..................A..........A.A.  419616395
1        419673460                             ......A...........A..........A.C.  419673428
1        420284391                             ..................A........A.A.C.  420284423
1        421426946                          .................A...A.G.....T.----.  421426977
1        421861068                             ..................A..........A.C.  421861100
1        423395508                             ..................A..........A.C.  423395476
1        423665573                             ...........A......AC.........A.C.  423665605
1        423707710                             ..................A..........A.C.  423707742
1        423743882                             ..................TC.........A.C.  423743850
1        424049888                             ..............A...A..A...A...A.C.  424049856
1        424353175                             ..................A..........A.C.  424353143
1        424843679                             ..................A..........A.C.  424843647
1        426322307                             .................AA..T.......G.-T  426322276
1        426613417                             .................TA..........A.C.  426613385
1        426903883                             ..................A....A.....A..T  426903851
1        426937684                             ..............A..AA.......A..A.T.  426937716
1        427192807                             ..................A..........A.T.  427192839
1        428573084                              ......G.........AA..T.......A.C.  428573115
1        430195216                             ..................A..........A.C.  430195248
1        431030770                             ..................A......A...A.C.  431030802
1        432393601                             ..............A...A...G......A.C.  432393569
1        432482564                                .........T.....AG.T...........  432482535
1        432941131                             ..A...............A....CT....A.C.  432941099
1        433730646                             .............C....A........G.A.C.  433730614
1        433933527                             ..................AC.TC......A.C.  433933495
1        434171920                             ..................A..A.......A.C.  434171888
1        434601148                             ..T...............A..........A.C.  434601116
1        434983111                             ...............G..A..........A.T.  434983079
1        435008009                             ..................A..........A.C.  435007977
1        435335420                             ............G.....A..........A.C.  435335452
1        436464575                             ..................A..........A.C.  436464607
1        437056493                             ..................A..........A.C.  437056461
1        438020134                             .............................A.C.  438020166
1        438305581                             ............G...A.A..........A.A.  438305549
1        438843011                             ...........A......A..........A.T.  438842979
1        439344158                             .............AA...A.......T..A.C.  439344126
1        439379990                             ..................A.......C..A.T.  439380022
1        441815127                             ......G...........A........T...CT  441815095
1        442234078                             ........G.......A.A............C.  442234046
1        442512610                             ..............C...A..........A.C.  442512578
1        443953693                             ...........A......A..........A.T.  443953661
1        444645914                             .................AA..........A.T.  444645882
1        446564682                             .........T.T.............AA..A.C.  446564714
1        447378079                             ..................A..........A.T.  447378047
1        450073587                     ....T....C..........T.....A.....T.----.A.  450073623
1        451541400                             ............G.....A..........A.C.  451541368
1        452016167                             ..................C........A.A.C.  452016135
1        453139916                             ..................A.........CA.C.  453139948
1        453663267                             ................A.A........G.A.C.  453663235
1        454802036                             .........T...........T....A..A.C.  454802068
1        455351413                             ..................A..A....A.CA.C.  455351445
1        455440894                             ...G..............A...A.....TA.T.  455440926
1        455990697                             ..............T...A..........A.T.  455990729
1        457168774                              .....C.....GC....A..........A.A.  457168743
1        457234099                             ...........A......A........A.A.C.  457234131
1        457341934                             ............G.....A..........A.C.  457341966
1        457371143                             .............C....A..G...A...A.C.  457371111
1        3338714                               ..................A..........A.C.  3338746
1        3518269                               ..................A..........A.C.  3518301
1        9399631                               ..................A..........A.C.  9399599
1        9423897                                .......C.........A.....G....A.C.  9423928
1        10217938                              .................AA..........A.T.  10217906
1        10280976                              ........G..A......A.......A..A.TG  10280944
1        18844812                              ....C...........ACA..........A.T.  18844844
1        19750549                               ......G........AAA..........A.C.  19750518
1        20007795                              ..................A..........A.C.  20007763
1        20576909                              ..................A....A.....A.C.  20576877
1        21420274                               .......G.........A.........GA.C.  21420305
1        22664542                              .............A....A..........---.  22664513
1        25377965                              .................AA..T...A...A.C.  25377933
1        25896750                   ..T...C....-......C.G.A......A..........A.CG  25896792
1        27418079                         .....T.-..............AA.TT.......G.T.  27418115
1        28525180                              .......-..........A..........-.AC  28525210
1        28585492                              ..................A..T.......A.C.  28585460
1        29407843                              ............G...A.A..........A.T.  29407811
1        29926982                              ..............A..AA.......T..A.C.  29927014
1        31213101                              ...G..............A..........G.C.  31213069
1        31653199                              ..................A..........A.C.  31653167
1        32997445                               ..C..C.C.........A..........A.C.  32997414
1        33512655                             ..........G.....G..A.........TT...  33512622
1        33863913                              ..............A...A..........A.C.  33863945
1        35826655                               ..........A......A..........G.T.  35826686
1        37144495                               ......C......A...A........T.G.C.  37144526
1        37558864                               ........T........A........G.A.T.  37558833
1        37954950                              ..................A..........A.C.  37954982
1        38874348                               ....C......T.....A..........A.T.  38874379
1        39064369                              ..............A...A..........A..T  39064337
1        39368898                           ....GT....C....T...A.A....-----.....  39368929
                                                                               \
                                                                               |
                                                                               C
1        39680532                               ......GC.........A..T.......A.C.  39680501
1        40331382                              ..................A.G....A...A.CT  40331350
1        41009274                              ...............CA.A..........---.  41009303
1        42063729                             ...T......T.A..A..AA..............  42063696
1        42144226                               .......G.........A..........A.C.  42144195
1        43481074                              ..............A...A..........A.C.  43481042
1        47316062                               ........TG.C.....A.........TA...  47316031
1        47538547                               ......C........A.A..........A.C.  47538516
1        47656934                              ...............G..A..........A.T.  47656902
1        47796047                           ....C...A............A.........GG.A.  47796010
                                                                           \    
                                                                           |    
                                                                          TT
1        51910306                                  ..............A..............  51910334
1        57831212                              .............G....A........A.A.C.  57831244
1        57906305                               .....G.........A.A..........A.C.  57906336
1        58018929                      ...C....-........T....A...A...A..T...A.C.  58018890
1        58136502                                  ..............A..........-..G  58136475
1        65960396                               ..G........G....AA......A...A.C.  65960427
1        66616368                              ........G.........AG.........A.CG  66616400
1        69352139                              ..................A..........G.C.  69352107
1        69531788                               ...C......A......A..........A.C.  69531757
1        71987626                               ......G..........A...A.....GA.C.  71987657
1        72282538                              .................AAG.........A.T.  72282506
1        73392276                               ........T...A....A....A.A...A.C.  73392307
1        74381647                                .....C....T...A.A..............  74381677
1        75656555                               ....C.G........C.A........T.AGT.  75656524
1        76527221                              ..................A..........A.C.  76527253
1        78695445                              .........T........T............C.  78695413
1        78929448                            ...C................-..........A.T.  78929415
1        81381032                              ..................A..A.......A.C.  81381064
1        95085934                              ..................A..........A.C.  95085902
1        95402686                               .........CA......A...G...A..A.C.  95402717
1        96992982                               .....G....A....A.A..........A.C.  96992951
1        97068768                              ............G...A.A..........T.C.  97068800
1        97603228                              ..................A..........A.C.  97603196
1        99406136                               ........T........A..........G.C.  99406105
1        100478040                             ............G.....A......A...G.C.  100478008
1        102743105                             .................AA..T.....T.A.C.  102743073
1        105506038                             ..T...............A........T.A.T.  105506006
1        106492487                              ....G.G.T....A...A..........A.C.  106492456
1        106593238                              ...C...CT........A..........A.C.  106593207
1        108383615                             ..................A...A......A.CT  108383583
1        108865109                             ..................A..........A.C.  108865077
1        110195064                             .......C.T...............A...A.C.  110195096
1        110570119                              ........T........A....A.....A.C.  110570150
1        110866368                             ..................A.......A..A.C.  110866336
1        113142157                              .......G.......A.A.........CA.A.  113142126
1        114246720                             ..A...........A...A..........---.  114246691
1        116402003                             ..................A..........A.C.  116401971
1        118678459                              ........T.A..A...A..........G.C.  118678490
1        119268055                             ..................A..TG......A.C.  119268087
1        120356440                              ........T.......CA.......A..A.C.  120356409
1        121186345                        ...C.T......C.......GT.A......A..C---.  121186379
1        121321118                              .........T.......A........T.A.C.  121321087
1        121711943                             ................A.A....A...T.A.TC  121711911
1        127790710                             ................A.A..........T.T.  127790742
1        132195180                              ..C..C..T.....G.AA..........A...  132195211
1        133506310                              ................AAC...T..AT.A.C.  133506279
1        134610413                             ....C............AA.........CA.C.  134610381
1        135137738                             ............G....AA.......C..T.C.  135137706
1        135475186                             ..............A...A.G........---.  135475157
1        141335736                                 ...........T..A..........A.C.  141335764
1        145682595                              ........T...AA...A..........A.C.  145682626
1        145790915                             ..............A...A..TG......G.C.  145790883
1        149186862                              ........T......TAA.......A..A.A.  149186893
1        153529054                             ................A.A..........A.C.  153529022
1        156509988                              ......C......A........AG....A.C.  156510019
1        156988916                             ................A.A..........---.  156988945
1        158892788                 ...A..A.T....-..........G.....A..T.......G.T.  158892834
                                                                      \        \
                                                                      |        |
                                                                      T       CT
1        160213187                             ..................A........T.---.  160213216
1        165823450                             .............A.C..A........T.---.  165823479
1        166668777                              ........G........A..T.......A.C.  166668746
1        167013838                             ..................T........GCA.C.  167013870
1        168265719                            ............A..A..........A..C....  168265752
1        170177737                             ..................A......AA.CA.C.  170177769
1        171729912                             ..................A.......A..A.C.  171729880
1        174124545                     ..A.....ACT......T........A.......--.T...  174124507
1        174307821                             ...........TT.....A.......A..A.C.  174307853
1        175231943                             ..................A..T....TT.A.C.  175231975
1        176963379                              ......A.....G....A..........A.T.  176963348
1        181516708                             ...........A......A.....G....---.  181516737
1        183790904                             ..................A.....G..T.A.C.  183790872
1        186284229                             ..............A...A..G.A.....A.C.  186284261
1        186329326                              ......G..........A.........CA.C.  186329295
1        190244371                              ...C...........A.A..T.......GGC.  190244340
1        191144816                              ..C..C.C.........A.......T..A.C.  191144847
1        194113818                              ........T..G.....A....A.....A.C.  194113849
1        195411401                              .........G...A...A..T.......A.C.  195411432
1        199294621                              ........A....A...A....C.....A.C.  199294652
1        200572085                             ....C.............A.......A..---.  200572056
1        206754246                             ..................A...CA.....A.C.  206754214
1        208264514                              ......C...A......A........T.A.C.  208264545
1        209934305                              .......C...G.....A..........A.C.  209934274
1        211293537                              ........TG...A...A..........A.CT  211293506
1        212743881                              .............AC..A......A..C....  212743912
1        214433369                              ........T........A.......AG.AGT.  214433400
1        221030779                             ................T.A..........A.C.  221030747
1        221315469                              .....C..........AA..........A.T.  221315438
1        221589217                             ............G........A....A..---.  221589188
1        222345133                             ..................A..........A.C.  222345165
1        222792115                             ..................A..........A.C.  222792147
1        224384909                            ..C..A.......T.....A..T.....T.G.-.  224384877
1        225668401                             ..T.............A.A..........A.C.  225668433
1        226491811                 ..A...A.T....C....C...........A...--.....G.C.  226491853
1        227157059                       ...C....-........A.................G.C.  227157096
1        227648774                 ...A..A.T....C..........T..T..A...-----......  227648814
                                                                               \
                                                                               |
                                                                               C
1        230342453                              ........T....ACA.A..........A.C.  230342422
1        233176874                              ..T............AAA........A.A.C.  233176905
1        237572897                             .................CA......A.A.A.C.  237572865
1        238514184                             ..................A.C....A.T.A.C.  238514216
1        239646926                              ........T.AG.....A..........A.C.  239646957
1        240358402                             ...........A.....AA......A.T.A.C.  240358434
1        244194682                             ..................AC.....AA..---.  244194711
1        244844970                              ........T........A...C......A.C.  244845001
1        250438468                              ..T.....T...A....A..........A.C.  250438499
1        251048932                              .......G........CA..TG......G.C.  251048901
1        251457259                              ..C..............A......A..CA.C.  251457290
1        257180323                             .........T.A......A..T.......A.C.  257180355
1        258981836                               ......G.........A..T....ATCT.A.  258981806
1        260536053                       ........................A.G.....C..G...  260536093
                                                                           \    
                                                                           |    
                                                                          TG
1        260598578                               ..............A.A.T....A...---.  260598551
1        261638114                              .......G.......A.A....A.....A.CC  261638083
1        262365421                             ............G.....A..........A.C.  262365389
1        265294497                              ...........G...A.A..T.......A.C.  265294466
1        265745774                              ..........A....A.A..........A.C.  265745743
1        267879542                             .................AA...A......A.C.  267879574
1        269299124                             ...........T......A..........A.C.  269299092
1        269911328                             ..............A...C...C......A.C.  269911360
1        270052615                              ......A.......G..A..........A.C.  270052584
1        272748300                             ..................A..........A.C.  272748268
1        277576087                             ..................AT.........A.C.  277576055
1        280151194                             .....G....................A..A.C.  280151162
1        280442951                              ........T......A.A..........A.C.  280442920
1        280832931                           .......CA...........A......AC....-.  280832965
                                                                       \        
                                                                       |        
                                                                       A
1        284897918                             ...............C..A..T.......T.T.  284897950
1        286194930                                ...............A.........TT.A.  286194901
1        289755830                                 ..............A..........A.C.  289755858
1        292962747                             ..A...........A...A..G.......A.C.  292962715
1        294058401                              ........T...C....A..T....A..A.C.  294058370
1        295156631                              .............A...A...CA.....A.TG  295156662
1        298170699                             ..................A..T....T..A.C.  298170731
1        299653005                             ..................A..........A.C.  299652973
1        303258534                             .................AA...A......A.T.  303258502
1        311447028                             ..................A..T.......A.C.  311446996
1        311964455                          ....C.......T..G.....A.....G....A.-.  311964489
1        316328910                             ...T.A............A........T.A.C.  316328878
1        317491373                              ......G.......G..A..........G.C.  317491404
1        317618042                             ........CT........A............C.  317618010
1        318187166                              ........T........A..G.......A.C.  318187135
1        319515201                             ..................A..T.......A.C.  319515233
1        320381928                             ................A.A..........A.C.  320381960
1        320489999                              ..G.....G........A..........A.T.  320490030
1        320870979                              ...C.............A..TG..A.T.A.C.  320870948
1        321778580                              ........A........A...CA.....A.C.  321778611
1        322352492                            ..C..........G.....A..TG.....TA.A.  322352459
1        324979705                              ..........T..A...A..T....A..A.T.  324979736
1        325742345                             ...........A....A.C.........C..-.  325742377
                                                                         \      
                                                                         |      
                                                                         T
1        326415359                              ........T........A..........AGC.  326415328
1        330464692                             ............C...A.A..........ACC.  330464724
1        330906995                             ............T.A...A.........----.  330907023
1        331150925                            ..C...............AA.C......TC..-.  331150957
1        331480691                                 ..............A..T.......A.C.  331480663
1        332360887                             ...........A.....AA..........A.C.  332360855
1        335103914                              ..........A..A...A.......A..A.C.  335103883
1        337553364                               ...........C....A..A.....-..T.G  337553335
1        337976963                             ..................C..........A.C.  337976995
1        338179077                              ..T...CG.........A..........A.C.  338179108
1        340063938                             ..................A.......A..---.  340063967
1        340236067                             ...........A......A......T...A.C.  340236099
1        341812669                             ..................A..........A.C.  341812701
1        342941974                              ........T....A...A..........A.C.  342941943
1        343134915                             ................A.A..........A.C.  343134883
1        343914841                              ........T........A......AA..A.C.  343914810
1        344564314                              ..T.....T........A..........A.C.  344564283
1        346082094                              ......C......A...A..........A.C.  346082063
1        347165165                              ........G........AT.T......TA.C.  347165196
1        348367973                             ..................A...A......A.C.  348367941
1        348646987                             ...T...C..........A..........A.C.  348646955
1        351985598                              .........G..C....A....A...T.A.T.  351985629
1        352388585                              ........T.C......A..........ACC.  352388554
1        353265326                              ......G...A.CA...A..........A.C.  353265295
1        354354162                             ..................A..........A.C.  354354194
1        355009001                             ................A.A..........ACC.  355009033
1        355272416                              ..........AT.....A...G......A.C.  355272385
1        356307006                              ..........T..A..AA..........A.T.  356307037
1        361778498                             ..A...........A...C..........A.T.  361778466
1        363876805                             ..................A...A......A.C.  363876837
1        364418107                               ................A......A...-.AT  364418136
1        364736952                             ..................A..........A.T.  364736984
1        367257903                             ..................A......A.T.A.C.  367257935
1        369848241                              ..........A..A.A....T.......A.C.  369848210
1        369887408                             ......G...........A..........A.T.  369887376
1        374856534                             ................A.A..........---.  374856563
1        376651828                              ......G..........A.....T....A.C.  376651859
1        377481787                              .........T...A.A.A..........A.C.  377481818
1        378751433                             ............G.....A..........A.C.  378751401
1        378852375                           ...C..............A.-..........A.T.  378852408
1        383565818                              ..G..........A...A....T.....A.C.  383565787
1        383805740                             ..T...............A..........A.TT  383805708
1        385635421                             ...............T..A..T.......A.C.  385635453
1        387049126                             ..............C...A..........A.C.  387049093
                                                       \                        
                                                       |                        
                                                       T
1        387082853                     ..A....T............G....AA.T............  387082895
                                                                         \      
                                                                         |      
                                                                        AT
1        390045200                             ..................A..........A.C.  390045232
1        396359496                              ........T......AAA..........A.C.  396359465
1        400183295                             ..................A..........A.C.  400183327
1        400510679                              ....C...T........A...C......A.C.  400510710
1        408133725                              ..........A......A.G........A.T.  408133694
1        410716779                              ......G..........A..........ACC.  410716810
1        411768774                            ..C..........T.A...A..........G.C.  411768741
1        412255825                             ...............G..A..........A.C.  412255857
1        414752034                              ...........G.T...A..TG......A.C.  414752065
1        416761495                             .................AA....-.....A.C.  416761526
1        417108928                              ..........A......A..........A.CG  417108959
1        417444166                             ............T.....A..T.......A.C.  417444198
1        419010786                            ...................A..........A.C.  419010753
1        420828757                             ................A.A.....T....A.T.  420828725
1        421045364                              .....C.......A...A.G........A.C.  421045395
1        424993232                             ................CAA..........A.T.  424993200
1        431278851                              ......A.A.A......A..........A.C.  431278820
1        431467525                            ....T............TAA.........C....  431467558
1        432950973                              ..T........G.....A........A.A.C.  432950942
1        433460516                             .............A....A..........A.C.  433460548
1        434380077                           ..............G.A.A.A.........T...-  434380110
1        434944711                             ...G..............A.........CA.C.  434944743
1        439066470                             .................CA..G.......A.T.  439066502
1        455124756                              ........T.TG.....A..........A.C.  455124787
1        455592016                              ........T........A.G.A....T.A.C.  455591985
1        457253914                             ..G...............A...G......GGC.  457253946
1        462452033                              .......C..T.CA...A..........A.C.  462452002
1        2218337                               .......G....T................A.TG  2218369
1        5794646                               ....A.............A..T....A..A.C.  5794678
1        6945225                                .......G.........-......A...---.  6945198
1        9071888                                     ............A.......C....A.  9071860
                                                                         \      
                                                                         |      
                                                                        AT
1        10822453                              ....C.............A........A.A.CG  10822421
1        12563160                              .................AA..........A.C.  12563128
1        12568091                              ............T.....AG.....A...A.C.  12568123
1        14249070                              ..T...............A......A.A.A.C.  14249038
1        15417393                              ..................A..........A.C.  15417361
1        16807422                           ...T.......CT....A...A..........G.-.  16807456
1        19838323                              ..................A..........G.C.  19838291
1        20078807                              ...........A......A..........A.C.  20078775
1        20230490                             ....C........................C....  20230523
1        21549416                                   .........A...A.........T....  21549389
1        21979412                              .....G............A..........-..C  21979443
1        22723680                              ..................A..........A.C.  22723648
1        22750363                              ..T.............A.A..........A.C.  22750395
1        23820462                                ................A..........AGC.  23820492
1        24320285                              ............T.....A..........A.T.  24320317
1        24901738                           ....A................A............    24901705
1        25385278                              ..T...............A..........A.CT  25385310
1        26360635                              ............T.A...A......A.T.A.C.  26360603
1        26552635                              ..................A........A.A.C.  26552667
1        26797143                              ..................A..........A.T.  26797111
1        26805354                              ..................A..........A.T.  26805322
1        26820475                              ................AAA..T.......A.C.  26820507
1        26969764                              ..T...............A..........A.C.  26969732
1        27582808                              ................A.A..........A.C.  27582776
1        28331510                              ..................A..TCA.....A.C.  28331542
1        28402224                              ...............T..A..........A.C.  28402256
1        28980427                              .....G............A.........GA.C.  28980395
1        29251314                              ..G.............A.A.......A..A.C.  29251282
1        29938139                              ..............A...A....A....CA.C.  29938171
1        30165799                              .........AG..A....A...G......A.C.  30165831
1        30557841                              ...........C...G..A.......A..A.C.  30557809
1        31774134                              .............G....A..TG...A..A...  31774166
1        32834062                              ...G............A.A..........A.C.  32834094
1        33577122                              ..T...............A..G.....T.A.C.  33577090
1        34479961                              ...........A.CA...A..........G.C.  34479993
1        37046921                              .................AA.......A..A.C.  37046953
1        38517808                               .................A.........C....  38517777
1        38777877                               ...C............AA..........---.  38777849
1        39141932                              .................AA..G...A...A.T.  39141964
1        42530628                                 .........T.....CC.....A.A...-.  42530658
                                                                           \    
                                                                           |    
                                                                          GG
1        42792414                              ...............G.TA..........A.C.  42792382
1        44314981                              ................C.A.G........A.C.  44315013
1        44330254                           ...............G.....A..TG......---.  44330286
1        44634791                              ..................A..........A.C.  44634759
1        46209166                              ..................A..........A.C.  46209134
1        46622030                              ..................A........A.A.C.  46622062
1        46743299                              ............G.....A........A.A.C.  46743267
1        46920743                              ...C.............AA............C.  46920775
1        47211460                           ...T................C..C.......C..-.  47211426
1        47259632                               ..........A......A..............  47259663
1        47358213                              ..............A...A..........A.C.  47358181
1        47535946                              ................AAA..........A.C.  47535914
1        47563471                                  ..............A..............  47563499
1        49663769                              ...........C......A........T.A.C.  49663737
1        50858977                           ...T...........GGA...A..........G.C.  50858941
                                                       \                        
                                                       |                        
                                                       T
1        51382226                                ...A............A........T.A.C.  51382196
1        51416417                              ..........TC.............A...G.C.  51416449
1        51704730                              ...............G..A..........A.C.  51704698
1        51844849                              ..A...............A..T.......A.CT  51844881
1        52162928                              ..T..............AA..G.......A.C.  52162896
1        52201921                              ..T..............AA..G.......A.C.  52201889
1        52858387                              ..............A...A..........A.C.  52858419
1        53357586                              ............G.....C..........A.C.  53357618
1        53778829                                ................A..........A.C.  53778799
1        53961827                              ....C.............A..........A.C.  53961859
1        55203631                              ..A...............A..............  55203663
1        55280468                              ..................A........TGA.C.  55280500
1        55435802                               ...........C.....A..........---.  55435774
1        55745636                              ..............A...A..........A.C.  55745668
1        56001906                              ............T.....A..G....A..A.C.  56001874
1        56261512                           ...T.............A...A.........C..-.  56261546
1        59867068                              ..............C..TA..........A.C.  59867036
1        59998376                              .................AA.........C....  59998344
1        60508697                              .............A....A...A....T.A..T  60508665
1        61558408                              ..A...............A..........A.C.  61558376
1        62906938                           ....C.C............A.A........--.T.G  62906971
1        63532590                              ......A...........A..........A.C.  63532622
1        63677832                              ............G.....A..........A.C.  63677800
1        65179608                              ...........T......A.......A..A.C.  65179576
1        66359731                              ...............C..A..T.......A.C.  66359763
1        67858161                              ...........A.....AA..........A.C.  67858193
1        69677221                              ...C..............A..........A.C.  69677253
1        70118913                                 .............A.A........AT....  70118942
1        70244897                              ....CC............A..........A.T.  70244865
1        71416214                              ............TAA...A..........A.C.  71416182
1        71572506                      ..A.....TC...............AA.......-------  71572473
1        74248138                                  ........T....CA.......--..T..  74248164
1        74744057                              ..............AG..A..........A.C.  74744025
1        75233102                              ..................A.G........A.C.  75233134
1        75893228                              ..................A...CA.....A.C.  75893260
1        76639954                              ................-........A...G.-T  76639924
1        77696399                              ..................A..A.T.....A.C.  77696367
1        78236184                             ...............AG..T.G.......-..AT  78236152
1        79013221                               ............A....C..TC.....C...G  79013252
1        79304844                         ......C................A..........      79304877
1        82144411                              ........G..T......A..G.......A.A.  82144443
1        82464143                              ..............A...A........T.A.C.  82464175
1        83305740                              ...........A....A.A........T.A.C.  83305708
1        90267005                              ..............A...A......AC..T.C.  90266973
1        92792380                              ...........A......A..........A.C.  92792348
1        93328262                              ..T...............A....A.....A.T.  93328230
1        93945490                              .................CA..........A.CT  93945458
1        94803736                              ..................A.........CA.C.  94803704
1        94936160                              .................AA.......A..A.C.  94936192
1        95551558                                ................A.....G....A.T.  95551528
1        96063653                              .....C............A..........A.C.  96063621
1        96067904                              ................A.A........G.A.CT  96067936
1        96071061                              ...............G..A....A.AC..A.C.  96071093
1        96076953                              ..................A..........A.C.  96076921
1        96576389                              ...........A......A..........A...  96576357
1        97823811                              ...........A......A...CA.....A.C.  97823779
1        102960602                             .................AA....A...T.A..T  102960570
1        104228351                             ..T...............A.....GA...A.T.  104228383
1        105708370                                ...............A..........-..C  105708342
1        109187863                             ..............A..AA.........C..T.  109187895
1        109717537                             ............T...T.A..........A.C.  109717505
1        109724440                             ..................A..........A.C.  109724472
1        110597719                             ..A...............A..........A.A.  110597751
1        110682399                             ..................A..........A.C.  110682431
1        110816971                             ..A..............AA..........A.C.  110817003
1        111307039                             .............C....A........T.A.C.  111307071
1        112621770                             ..................A......A...A.CT  112621738
1        113015142                             ..................A...A......A.C.  113015174
1        116301662                             ......G...........A..........A.C.  116301630
1        116575045                             ..................A..........A.C.  116575013
1        117060117                              ........T....A...A..........A.C.  117060148
1        117224175                             ...T..C...........A........G.A.T.  117224143
1        118383440                             ...G..............A..........A.C.  118383472
1        118723407                             .............CA...A..........A.C.  118723375
1        119423346                             ..................A..........G.-.  119423315
1        119510092                             ..................A........T.A.C.  119510060
1        119905217                 .........T...........T..T.....A......A...A..C  119905266
                                               \                                
                                               |                                
                                           TCCAG
1        119920482                             ...........A......A..............  119920514
1        120311837                             ..............C...A..........A.C.  120311805
1        120600471                             ..T...............A..........A.C.  120600503
1        121293073                             ...C..............A.T........A.C.  121293105
1        122667404                             ..T...........A...A..........A.C.  122667436
1        122956164                             ..............A..TA..........A.C.  122956132
1        123149106                             ............G.....A..........A.C.  123149138
1        124129995                          ....GT....C.T.....CA.A...C.......C-.  124129961
1        124237118                             ..................A..TG......A.C.  124237150
1        124869367                             ..A..A............A..........A.C.  124869335
1        127206453                               ..............A.A..........A.C.  127206483
1        127720941                             ...............T..A............CT  127720909
1        127805528                             ..T...............A..........A.C.  127805560
1        128398462                             ..................A..........A.C.  128398430
1        128530534                             ...........A......A..........A.C.  128530502
1        130374898                             ............T...A.A......A...A.C.  130374866
1        131970789                             ..................A..........A.C.  131970821
1        133411668                             ................AAA..........A.C.  133411636
1        133683234                             ..............A...A........T.A.C.  133683202
1        133755984                              ...............AAA..........---.  133756012
1        134079214                             ............G.....A........G.A.C.  134079182
1        136172548                             ..................A........T.A.C.  136172580
1        136613250                             ..................A.......T......  136613218
1        137110495                             ...........A......A...A......A.C.  137110463
1        139427756                                ...............A..........---.  139427782
1        139657047                             ................A.A..........A.C.  139657079
1        139931401                             ..................A....AG....A.A.  139931369
1        139958247                             ..................A.G.....A..A.C.  139958279
1        140489798                             ..................AT.........A.C.  140489830
1        142203922                             ................A.A.G........A.T.  142203890
1        145278132                             ................AAA..........A.C.  145278164
1        145631444                             ....C.............AC.........A.C.  145631412
1        145951204                               ................A..GC......A.C.  145951174
1        147282026                             ................A.A.......A..A.T.  147282058
1        148216185                             ..................A..........A.CG  148216217
1        151045196                                ..............AT......A...-..C  151045168
1        153520771                             .................AA..........-..C  153520740
1        153897500                             .................AA..........G.C.  153897532
1        154027438                             ..................AC.........A.C.  154027406
1        154321153                             ......C...........A........T.A.C.  154321185
1        155068074                             ................A.A..........A.C.  155068106
1        155972126                             ..A...............A.......T..A.T.  155972094
1        156169702                             ..................A...C...A..-..C  156169733
1        157287898                             ...........C.....TA..........A.T.  157287930
1        157841843                             ................A.A..........A.C.  157841875
1        158087795                             ...........A......A.......A....C.  158087827
1        159738705                             ...........A......A..........A.T.  159738737
1        164318358                             ..................A....A.....A.C.  164318326
1        165441990                             ...........T...G..A..........A.CT  165441958
1        166183778                             ...C..............A..........A.C.  166183746
1        166287035                             .................AA..........A.T.  166287067
1        166521819                             ...........T......A..T.......A.C.  166521787
1        166715740                             .................AA..........-.AT  166715709
1        167687149                             .............C..A.A........T.A.C.  167687181
1        168615055                             ..............A...A..........A.C.  168615023
1        169516105                             ..................A...A...T..-.AT  169516074
1        169548546                             ...........A...G..A..........A.CT  169548514
1        170118317                             ................A.A..........A.C.  170118349
1        170368043                               ..........G.....A....A.....A.-.  170368072
1        172130083                             ...........AC.T...A..........A.C.  172130051
1        172617339                             ..................A..........A.C.  172617307
1        173626543                             ..T..............AA........T.A.T.  173626575
1        173874243                             ..............A...C..........A.C.  173874275
1        174555335                          ................G....A............    174555368
1        175226990                             ..A......T........A..........A.C.  175227022
1        177284793                             ..............C..TA..........A.C.  177284761
1        177537775                             ...........A......A..........A.C.  177537807
1        177757875                             ..................A..........A.C.  177757843
1        178168971                             ..............A...A..........A.C.  178169003
1        179701754                             ...........C......A.G........A.C.  179701786
1        179857164                             ..................A...A......A.T.  179857196
1        180201605                             ................T.A....A.....A.C.  180201573
1        181912354                             ...........A....A.A..T.......A.C.  181912386
1        185201299                             ..............A...A..........A.C.  185201331
1        187218769                             .................AA........T.A.C.  187218801
1        187516440                             .............C....A..........A.A.  187516472
1        188075439                             ..T...............A.....G....A.C.  188075407
1        188636737                             ......G...........A..........A.C.  188636769
1        188800852                             ...G..............A..TG....T.A.C.  188800884
1        189288766                             .................AA..TG......A.C.  189288734
1        189530672                             ..................A..........A.T.  189530704
1        189998540                             .........T...C....A......A...A.C.  189998572
1        190074974                             ..................A..........A.C.  190074942
1        191181514                             ..A...........A..AA..........A.CT  191181482
1        191750216                             ..T...............A..........A.C.  191750248
1        192130607                             ..............A...A........T.A.C.  192130575
1        192790179                             ................AAA..T.......G.C.  192790211
1        193174831                             .................AA.G....A...A...  193174863
1        193717114                             ..T............G..A..........A.C.  193717082
1        194652707                             ....A...........A.A..TG......A...  194652739
1        195846825                             ..................A........T.A.C.  195846793
1        201592332                             .........T.......A...........A.C.  201592364
1        201966934                              ...........T...A.A..........---.  201966962
1        203732008                             ..T...............A..T...A...A.C.  203731976
1        203806612                             .............A..TAA..........A.A.  203806644
1        207052904                             ...C..............A..........G.C.  207052872
1        208749541                             .............A....A...CA.....G.C.  208749509
1        208846821                             ..................A.......A..A.C.  208846789
1        208952008                             ............T.A..TA..........A.TC  208952040
1        210012512                             .............C....A......A...A.C.  210012480
1        212332997                             ..................A..........A.C.  212333029
1        212339671                             ..T...............A..........A.C.  212339639
1        212505023                             ....C...........T.A..........A.T.  212504991
1        213410728                             ................A.A.G........A.A.  213410696
1        213762078                             ..T...............A.G..A.....A.C.  213762110
1        214199744                             ..............CT.AA..........A.C.  214199712
1        214897814                             .............CA...A..........A.C.  214897846
1        218199922                             ..................A..........A.C.  218199890
1        220278172                             ..T...............A..G.......A.T.  220278204
1        220448260                             ...........A......A....C.....A.C.  220448292
1        220838363                             ..................A..........A.C.  220838331
1        222183098                             ...T..............A.......A..A.C.  222183130
1        222470312                             ..................A.....T....A.C.  222470344
1        223015138                             ..............A...A...C..A...A.C.  223015106
1        224574123                             ..................A..........A.CC  224574091
1        226288912                             ..T...............A..........A.C.  226288944
1        226369431                             ..G............TAAA......A.TTT.-.  226369400
1        228846498                             ..T...............A..........A.A.  228846530
1        228885892                             ..................A...A...A..A.C.  228885860
1        229308762                             ..............A...A...C......A.C.  229308730
1        229569171                             ..T...............A...A......A.C.  229569139
1        230451479                             ...T...........T.AA..........A.C.  230451447
1        231340262                             ..................A..........A.C.  231340230
1        232866031                             ...........A......A..........A.C.  232866063
1        233165019                             ................A.A...A....T.A.C.  233165051
1        233291946                             ...C..............A........G.A.T.  233291914
1        233470090                             ...........A....A.C....C.....A.A.  233470122
1        237208030                             .................AA..G.....T.A.TT  237207998
1        237396262                                ......A.A......A.......A.T....  237396291
1        237526418                             .....C............A.......A..G.C.  237526450
1        238430162                             ..................A..G.......A.C.  238430130
1        239400079                             ..................A........G.A.C.  239400047
1        239684050                             ...........T......A..T.......A.C.  239684018
1        242015715                             ...........A.CA...A..........A.C.  242015747
1        245626353                             ..................A.......AA.A.C.  245626321
1        247494202                             ..................A..........A.C.  247494234
1        248054753                             ..............A..AA......A...G.C.  248054721
1        248257478                             ..............T...A..........A.C.  248257510
1        248811960                             .....GA...........A...AA.....A.T.  248811928
1        248997036                             ..................A..........A.C.  248997068
1        250339951                             ..T...............A..........A.C.  250339983
1        252093613                               ................A........G.A.C.  252093643
1        253953833                             ..........CA..A..............A.C.  253953801
1        255623029                             ...........A......A.......A..A.C.  255622997
1        256777456                             ...........A......A....T.....A...  256777424
1        259568935                             ...........T......A..T.......A.C.  259568967
1        260645495                             .................AA......A.T.A.C.  260645527
1        262348024                              .................A.........C....  262348055
1        263617599                             ..................A........T.A.C.  263617567
1        263636329                                .............A.A..........G.T.  263636358
1        265062053                             .................AA.....G....A.C.  265062021
1        265439109                             ..T...........A...A..........A.C.  265439141
1        265705785                             ...........A....CAA..........A...  265705817
1        265846882                             ....C.............A..........A.C.  265846850
1        267235390                             ..................A..........A.TG  267235358
1        269066652                             ............G...A.A......A...A.C.  269066620
1        270408759                              ....G............A....A.....---.  270408787
1        272422235                             ..G.............TTA..........A.C.  272422203
1        273182902                                ...............A.......T.....G  273182873
1        275046403                             ..............A...A..........A.C.  275046371
1        275476661                             ..............A...A..........G.T.  275476629
1        275919121                             ...........TG.....A....A.....A.C.  275919153
1        276575803                             ..............C...A........T.A.A.  276575771
1        277689180                             ................A.A..........A.C.  277689212
1        277727012                             ..............A...A..........A.CT  277726980
1        278022529                             ...T....C........CA............C.  278022497
1        280342998                             ..................A..........A.C.  280343030
1        280517531                             ...............G..A..........A.C.  280517563
1        283795104                             ....C.............A......A...T.C.  283795136
1        286927868                             ............G.....A..........A.A.  286927900
1        287576976                             .............................A.A.  287576944
1        287956429                             ..................A..........A.C.  287956461
1        288453953                             ..............A...A.......A..A.C.  288453921
1        288648824                             ..................A..AA......A.A.  288648856
1        288859100                             ....A...........A.A..........A.C.  288859132
1        289872794                             ..T.............A.A..........A.C.  289872826
1        292599746                             .............A.TT.A..............  292599778
1        292688421                             ................A.A..T.....TTA.T.  292688389
1        292835880                             ..................A..T.......A.C.  292835848
1        293431973                             ................T.A.G..C.....G.C.  293432005
1        294067949                     ...........C..............A......A...A.CT  294067904
                                               \                                
                                               |                                
                                           TCCAG
1        298651770                              ........T........A..TG....T.A.C.  298651801
1        298875339                             ..................A...A..A..CA.T.  298875307
1        300781260                             ..T...............A...A.....-..-.  300781230
1        302458241                             ..................A.......A..A.C.  302458209
1        302620684                             ..T...............A........T.A.C.  302620652
1        302717910                             ..................A..........A.CT  302717942
1        302860059                             ................A.A......AA..A.C.  302860027
1        303098859                             ...T............A.A..........A.C.  303098827
1        303320897                              .............A...A.........C..A.  303320866
1        303890224                             ..G...............A..........A.C.  303890192
1        304115257                             ..T...............A..A.....T.A.C.  304115289
1        305318790                             ..................A..........ATC.  305318758
1        307586878                             ..................A..T.......A.C.  307586846
1        311309412                             .......G...A......A.....T..T.G.A.  311309444
1        312753838                             ................A.A......A...A.A.  312753870
1        313147092                             ..................A........T.A.C.  313147060
1        315335411                             ..............A.A.A..........A.C.  315335379
1        315888198                             ..................A........A.A.C.  315888230
1        317065496                             ..................A..T.......A.T.  317065464
1        317708270                             ..............A...A..T.......G.C.  317708238
1        319921473                              ..........A......A.......A..A.TT  319921442
1        320088561                             .................TA..T.......G.C.  320088593
1        320361651                             .................AA......A..T.T..  320361619
1        320568932                             ................C.A..........A.C.  320568964
1        322129916                             ................A.A..........A.C.  322129884
1        323451248                              .................A......A...---.  323451276
1        323964076                             ..T..............AA..........A.C.  323964108
1        324570207                             ....GA...........AA............C.  324570239
1        325667077                           .............T......CCTT....C.C...-  325667044
1        325726564                             ...C.............AA..........A.C.  325726532
1        325932848                             ................C.A..........G.C.  325932816
1        325967040                             ....C.............A..........A.C.  325967008
1        326677265                             ..................A....A..AT.A.C.  326677233
1        326729173                              ..C..C.C.........A..........AGC.  326729204
1        328020395                             ...........A.A....A.......A..A.C.  328020363
1        328385799                             ...............T..A......A...A.C.  328385767
1        328536147                             ..T...............A...CA.....A.CT  328536179
1        329595458                             ..................A....C.....A.C.  329595426
1        330206061                             ...........C......A..........A.CC  330206093
1        330392091                             ..T..............AA..........A.C.  330392059
1        330430513                             ..................A..........A.C.  330430481
1        331048942                            ....T..............A.........C.T.G  331048908
                                                                             \  
                                                                             |  
                                                                             T
1        331333423                            ...................A...G...A.C....  331333456
1        331490608                             ...............G..A....A..A..A.C.  331490640
1        331766267                             ..................A...C......A.C.  331766235
1        332226720                             ...........A......A..........A.C.  332226752
1        332935448                             ..T..........A....A..T.A.....ACC.  332935480
1        333919843                             ......C...........A....C...A.T.C.  333919875
1        334124688                             ................A.A........A.A.C.  334124720
1        335109252                             ..............A...A......A...A.T.  335109284
1        335257747                             ............G.....A........T.A.C.  335257779
1        339587459                             .....C............A..TG......A.C.  339587491
1        343222819                             ....C.............A..........A.C.  343222851
1        346864406                             ..................A..........A.C.  346864438
1        347382745                             ..................A.......A..A.C.  347382713
1        347729077                             ..................A..........A.C.  347729045
1        348205008                             ...T..............A....AG.C..A.C.  348205040
1        348464128                             .............G..A.A........A.A.C.  348464096
1        348842585                             ...........A.....AA.......T..A.C.  348842553
1        348983372                             ..................A....A....CA.C.  348983340
1        349094236                             ..................A....AG..G.A.CT  349094204
1        352463980                             ..................A..T.A....GA.C.  352464012
1        353722346                             ..A...........A...A..........A.TG  353722378
1        354001672                             ............T.....A........TGA.C.  354001704
1        354465644                             ..................A..TG......G.C.  354465676
1        354760510                             ..................A...A......A.C.  354760478
1        354822767                             ........GTG.....A............A.T.  354822735
1        355133884                             ................A.A..G.A.AA.C..A.  355133916
1        355398912                             ..T...............A.........TA.C.  355398880
1        355550159                             ...........A......A..........A...  355550127
1        356142564                             ..T...............A...C...A..-.AT  356142595
1        356619274                             ..T............G.AA..........A.C.  356619306
1        356696168                             ..................A..........A.C.  356696136
1        357686413                             ................A.A...A......A.C.  357686445
1        362087341                             ...........A....A.A..........ACC.  362087309
1        362700055                             .................AA..........A.C.  362700087
1        362828390                             ..................A..........A.C.  362828422
1        363451478                             ................A.A..........A.C.  363451510
1        363687789                             ..................A..A.......A.C.  363687757
1        364073737                             ..................A..T.......A.C.  364073769
1        364076667                             ................A.A..........A.CT  364076699
1        364264970                             .................AC....C...TG..C.  364264938
1        364551559                             ..................A..T.......A.C.  364551527
1        364589824                             ..................A..........A.C.  364589792
1        364672952                             ...........A......A........T.A.CC  364672920
1        365218146                             ................A.A..T.....G.A.C.  365218114
1        365394962                             ..T.............A.A........G.A.C.  365394930
1        368442175                             ..A...............A..........A.C.  368442207
1        368925742                             ............G...A.A..........-.AC  368925711
1        369269555                             ..................A...C...A..-..C  369269586
1        370481210                             ..................A..........A.C.  370481178
1        372363930                             ..................A.......A..A.C.  372363962
1        372635591                             ...T..............A..........G.-C  372635560
1        374870101                              ..T....C.........A..TC...T..A.C.  374870070
1        378790233                             ...G..............A..........A.C.  378790201
1        379599858                             ..T..............TA..........A.C.  379599890
1        380379296                             ...G.A............A........A.A.T.  380379264
1        382104663                             ..................A...AC..T..A.C.  382104631
1        384227489                             ..................A........T.A.A.  384227521
1        385194465                             ..............TG..A......A...A.C.  385194497
1        385766025                             ....C.............A..........A.T.  385766057
1        385828512                             ..............A...A..........A.T.  385828480
1        386101411                             ..................A........T.A.C.  386101443
1        386113100                             ...........C......A.........GA.T.  386113068
1        386943588                             ...T...........G..A........T.GCC.  386943556
1        387233814                             ...........A..A...A........T.A.T.  387233782
1        387263650                             ..G...........A...A..........A.T.  387263618
1        388007718                             ................A.A......A...A.C.  388007686
1        389024856                             ...G..............A..........A.C.  389024824
1        389443306                             ............G.....A..........A.C.  389443274
1        390141817                             ...G..............A..TG......A.C.  390141785
1        390409918                             ..................A.........CA.C.  390409886
1        390442635                             ............T................A.C.  390442667
1        390475795                             ..............A...A..........A.C.  390475763
1        391378887                             ....A.............A..T.......A.C.  391378919
1        392705172                             ..................A......A.G.G.C.  392705140
1        394750766                             ...........T......A........A.A.C.  394750798
1        397122912                             ...........C......A....A.....A.T.  397122880
1        399550354                             ...........A......A..TG..--.C..T.  399550324
1        400159097                             ................A.A....A.A...A.C.  400159065
1        400569022                             ..................A..GG......A.C.  400569054
1        401035745                               ................A..........A.A.  401035775
1        401539448                             ................A.A..T....A..A.C.  401539480
1        401987552                             ................A.A..........A.T.  401987520
1        406304812                            ...................A..........A.C.  406304845
1        407788100                             ...........T.....AAG.........A.C.  407788068
1        408110204                             ..T...............A..........A.C.  408110236
1        408283675                             ..............AT..A....A.....A.C.  408283707
1        408415506                             ..................A........T.A.C.  408415538
1        409909878                             ..................AC.......TCA.C.  409909910
1        410057771                             ...............G..A...CA.....A.A.  410057803
1        411495739                             ..................A..........A.C.  411495771
1        412127270                     ..A.......................A.......         412127237
1        412331336                             ................A.A..........A.C.  412331368
1        413747398                             ..............A...A..........A.C.  413747430
1        414133902                             ...........AC.....A..........A.C.  414133934
1        414164132                             .....C............A..........A.C.  414164164
1        414705102                             ..................A..........A.C.  414705134
1        415281430                             ......C...........A...CA.....A.C.  415281462
1        415285498                          ....CA.............TAA....A.....G.-.  415285464
1        415733419                             ...............G..A.......A..A.C.  415733387
1        416627533                             ..............A...A......A...A.C.  416627501
1        416828327                             ...........A....A.A..........A.C.  416828295
1        417070068                             ..................A..........-.AC  417070099
1        417232135                             ..................A..A.......A.C.  417232103
1        418256139                              ........T........A..............  418256108
1        418857012                             ...G.....T...................A.C.  418857044
1        419970699                             ..............A...A.......C..A.C.  419970731
1        420081686                             ............T.....A..........A.C.  420081718
1        420900215                             ..................A..........A.C.  420900247
1        422246266                             ...T...............T...C.....A.T.  422246298
1        422747082                             ..................A..........A.C.  422747050
1        423092704                             ...........T......A..........A.C.  423092736
1        423373999                             ............T.....A....A.....A.C.  423374031
1        423615347                             ..................A..........A.TC  423615379
1        425155902                             ............G................A.C.  425155870
1        426522086                             .............G...AA.....CA...A.C.  426522054
1        431201791                             ...........A..C...A.........TA.C.  431201759
1        431413374                               ..............A.A........T.A.C.  431413404
1        431453554                             ...........A......A.......A..A.C.  431453586
1        432394293                             ..................A.T........A.C.  432394325
1        432956121                             .............C....A..T.A....CA.C.  432956153
1        433301168                             ..................A..........G.C.  433301200
1        434393909                             ..................A..........A.C.  434393877
1        434903676                             .............CA...A..T.......A.C.  434903708
1        436392395                             ...........A..A...A..........A.C.  436392363
1        437167574                             ................A.A..........A...  437167542
1        437837196                             ..................A........TGA.C.  437837164
1        439146291                             ...........A......A..........A.T.  439146323
1        439166300                             .................AA..........-..C  439166331
1        439395566                             ................A.A..........A.C.  439395534
1        441042447                             ..................A..........A.C.  441042415
1        442044762                             ..................A..........A.A.  442044794
1        442307765                             ................A.A..........A.C.  442307733
1        443489859                             ..................A..G.....T.A.C.  443489827
1        443965883                             ..................A......A.A...CT  443965851
1        444223885                             .................AA....A.....A.C.  444223853
1        444328485                             ..................A..G.A.....A.C.  444328517
1        444997433                             ..................A.C....A...A.T.  444997465
1        445779729                             .............GT..CA........A.A.T.  445779697
1        446654804                             ...........AT....AA..........G.C.  446654771
                                                   \                            
                                                   |                            
                                                   G
1        450612874                             ...........A......A......CA..A.T.  450612842
1        450921709                             ..............A...A..........A.C.  450921677
1        451284415                             ........G.......A.A.....G.A.TT.-.  451284446
1        459304291                             ...........A....A.A..........A.C.  459304323
1        459605593                             ..................A.........CA.C.  459605561
1        459845798                             .............GA..AA..........A.C.  459845830
1        460864847                             ..............A...A..T.....T.A.T.  460864879
1        461072768                             ................A.A...A..T.A.G.AG  461072800
1        461565877                             .................AA.......A..A.T.  461565909
1        461747814                             ...........A.A...............A.C.  461747782
1        1162821                               ............C.....AT.........A.C.  1162853
1        2984473                               ..................A..........A.C.  2984441
1        12669359                              ............T....AA.G........A.C.  12669327
1        15047247                               .......G......T..A.......A..A.C.  15047278
1        18832865                               ........T......ACA..........A.TG  18832896
1        19294079                              ..................A...C........C.  19294047
1        20014706                           ....C............A..AA..GG.....----.  20014737
1        21706945                               ......C.T........A.......A..A.C.  21706914
1        24349674                              ..............T...A..........A.C.  24349706
1        25350188                              ...........T..A...A..........A.C.  25350156
1        26930192                              ...........C......A.......T..A.T.  26930160
1        29332411                              ...........C..A..AA..........A.T.  29332443
1        29822605                              ..................A..........A.C.  29822637
1        31632148                              ............G.A...A..........A.C.  31632116
1        31690608                                  .............AA........T.-..T  31690635
1        31888273                               ....C.....A......A.........CA.C.  31888242
1        32010036                               ..G...C........A.A.........CA.C.  32010005
1        37791517                              ........G.........-....A.....A.C.  37791548
1        45660011                               ....A.G..........A.......A..A.C.  45660042
1        45873529                           ...........T...C...A......T..TTTTT..  45873492
                                                                              \ 
                                                                              | 
                                                                             TG
1        46911950                               ....CC..........CA.....G....A.TG  46911981
1        47547488                              ...T..............A..........A.T.  47547456
1        47628949                                .......A.A...G..A..........A.C.  47628919
1        47638656                               ......A..........A..TG...C..A.C.  47638687
1        48661820                              ............G..G..A........T.A.C.  48661788
1        59383729                               ..T...........G..A...CA.....A.T.  59383698
1        59854024                              .................AA.......T...CA.  59854056
1        61091029                             .......CC..........A.....G.C..---.  61090999
1        65664622                              .............G....A..........A.C.  65664590
1        66602466                              ..................A..........A.T.  66602498
1        69128135                              ..................A..........A.C.  69128167
1        69817342                              ..................A..........A.C.  69817310
1        75644341                              ............G...A.A..........A.C.  75644373
1        75694563                              ............C.....A..........A.C.  75694595
1        83631485                              ...............T..AG.T.C.......C.  83631517
1        85108347                               ........T......A..........G.A.C.  85108316
1        93604868                              ..T...............A..........A.C.  93604836
1        94166805                               ...C........A....A......A...A.C.  94166836
1        95868330                              ...........A.....AA..T.......A.C.  95868362
1        98766977                              ..................C.G....A...A.T.  98766945
1        98789347                               ........TG.......A..T.......A.C.  98789378
1        100256742                             ..T......T........A......AAA.A.C.  100256774
1        100535143                             ................-...G......G.-.AC  100535173
1        102075938                     .....CAG..................A.......--.....  102075900
1        104712196                              .............AT..A..A....A..A.C.  104712227
1        105617421                             ..................A..........A.TT  105617453
1        107308702                        ........G............A.A........G...-.  107308664
                                                                            \   
                                                                            |   
                                                                           GG
1        109190709                             ...........A....A.A..........A.T.  109190741
1        109679630                              .........CA......A..T.......A.C.  109679599
1        110038696                              .........G.......A....A.A..TA.C.  110038665
1        114208385                        ......C.G.....T....T...A....C...T....T  114208424
                                                                            \   
                                                                            |   
                                                                           GT
1        114973707                             ....A.........A...A......T...A.TG  114973675
1        115604300                           .....G...........T..A...-----..---.  115604274
1        117293143                             ...........T....A.A..........A.C.  117293175
1        117307659                                ....G........A..G..C..A..C....  117307688
1        118384661                             .............G...AA..........A.C.  118384629
1        119123673                             ................A.A..........A.T.  119123705
1        120257318                             ..................A....A....GA.C.  120257350
1        121247531                             ...C..............A..........A.C.  121247563
1        124116057                              ..C..C.C.......A.A..........A.C.  124116088
1        124555785                              ......G..........A..........AGC.  124555754
1        124996899                             ..................A..........A.C.  124996867
1        125517932                             ...C....GT..T................---.  125517903
1        129110300                             ..................A.........GA.C.  129110268
1        133395615                             ...........A......A......A...A.C.  133395647
1        136099970                             ............G.....A..........A.C.  136099938
1        141247603                             ................A.A.GT.......A.C.  141247635
1        144476161                              ........T........A........T.ATC.  144476130
1        148918966                             .................AA.........CA.C.  148918998
1        150046518                              .......G........AA........G.A.C.  150046549
1        151189984                             ..................A....T.....A.C.  151189952
1        155950834                                 ....T...T.....A..........-.C.  155950807
1        159429065                              .....G..T.......AAC.........A.C.  159429096
1        164085840                                 ..............A..........-.AC  164085813
1        165431406                              ..C..............A..TG....T.A.C.  165431375
1        167047624                             ..............A...A..........A.T.  167047592
1        172934064                              ........T........A.T.....T..A.C.  172934095
1        173182095                              ..C..C.C........AA..........A.CG  173182126
1        175007796                     ..A.....AC..........T..T..AC......--.....  175007834
1        175516926                              ........T.....GA.A..........GGC.  175516957
1        175727853                             ...........C......C..........A.A.  175727821
1        175889931                                ....C...A......A..........A.C.  175889960
1        176562558                              ....G..........C.A........T.A.T.  176562527
1        176672610                             ...........A......A....A.AC....C.  176672642
1        177335862                             ..................A.........CA.C.  177335894
1        178121862                                 ..............A........T.---.  178121837
1        186541559                             ..................A..........A.C.  186541591
1        189598369                             .............A....A.GA.......A...  189598337
1        192218149                             ......G...........A...CA....----.  192218177
1        194481680                             ................A.A....A.....A.C.  194481648
1        194535261                             ..T...........A...A..........A.C.  194535293
1        195549068                             ..................A..........A.A.  195549100
1        196617026                             ..............A...A...CA.....A.C.  196617058
1        196747596                              ....A........A...AT.........A.C.  196747565
1        200279837                             ..............A...A....A.....A.CT  200279869
1        201212042                             ...........A......A..T.....T.A.C.  201212010
1        202302411                             ..................A..........A.C.  202302443
1        204441709                          ...........C.T.T.....A..........G.T.  204441673
                                                                              \ 
                                                                              | 
                                                                              C
1        207207375                             ..................A......CCT.A...  207207407
1        207879434                              ..........A......AG...A.....AGC.  207879403
1        213325337                            ...A...............A........TT....  213325304
1        216154122                            ...T........A...T..A......T..C---.  216154092
1        216247098                                ...............A........A...A.  216247069
1        217538237                             ..................A..........A.C.  217538205
1        217853953                                 .......AG...A.......G..A..G.G  217853924
                                                                            \   
                                                                            |   
                                                                            T
1        219772177                              ...............A.A..T.C..A..A.C.  219772146
1        223545615                          ....C................A....A.A...---.  223545583
1        226204829              .....A.....T.............G...C...A..........A...  226204879
                                              \                                 
                                              |                                 
                                            TAT
1        227025082                             ..T...............A........T.A.C.  227025050
1        228678594                             ...........A......A..A.A..A.C....  228678561
                                                                             \  
                                                                             |  
                                                                             A
1        232259736                             ................A.A......A.....C.  232259768
1        232629346              ..T...A....G....C.......TG.G...AAA..........A.C.  232629298
                                              \                                 
                                              |                                 
                                              T
1        232882106                             .................AA........TGA.C.  232882138
1        233249324                             ..................A.G........A.C.  233249292
1        234660980                             ..............A...A...CA.....A.C.  234661012
1        235176860                             ..................A........T.A.C.  235176828
1        237308985                             ..................A....A.....A.T.  237308953
1        238856577                             .................AAG.........A...  238856609
1        242248017                             ..................A.......A..A.C.  242247985
1        245525623                             .............AA...A.....CA.....C.  245525655
1        247961517                             ...T.......T......A............A.  247961485
1        251627050                           .............A.G...AA.....C...T..-.  251627017
1        252590647                              .....C........TA.A...G..A...A.C.  252590678
1        254885289                              .......T...G.....A....T.....A.C.  254885320
1        256379102                              ........TG.G.C.T....T.....T.G..G  256379133
1        257457525                             ..................A.C......A.A.C.  257457493
1        259324624                             ................A.A........T.A.T.  259324656
1        260854656                              ...C....T..T...A.A..........A.C.  260854625
1        261856240                    ...G....T-..C..C.C...G.....A..........A.C.  261856280
1        262991945                             ................A.A...CA..AA.A.C.  262991977
1        267496039                             ..................A..........A.C.  267496071
1        269590227                             ...........A....A.A..........A.C.  269590195
1        270628602                             .............C...AA......A.TC...G  270628570
1        271571626                             .................AA...A......A.C.  271571658
1        277640644                              .................A..........-.AT  277640614
1        279623013                             ..................A..T.......A.TT  279622981
1        281842003                           ....T............T..A.......A.....-  281841970
1        283988503                             ..................A.G........A.T.  283988535
1        284484626                              ..C....C........AA.......A..A.T.  284484595
1        285138629                             ...............T..A........T.A.T.  285138661
1        286787912                             ..............A...A..........A.C.  286787880
1        295317627                                 .....T......A.A.......C..-..T  295317600
1        302365954                              ..C......GA......A..........A.C.  302365985
1        304646153                             .................AA..........A.T.  304646185
1        306987316                             ..................A........G.A.C.  306987284
1        307450463                             ...........C......A..TG......A...  307450495
1        307707696                             ................T.A......AT..A.C.  307707728
1        311401602                             .............G....T...C......A.C.  311401634
1        313270648                              ............AC...A.......T..-.A.  313270618
1        318412513                              .......CT..C...A.C....A.....A.A.  318412482
1        320852961                             ..................A..........G.C.  320852993
1        324030231                             ................A.A.......C..A.A.  324030199
1        325400799                              ....G..GT........A....A.....A.C.  325400768
1        325414144                                 ......G.......A..T...--......  325414118
1        332069866                             ................A.A.T......T.A.C.  332069898
1        334649894                              .................A.T..A.....G.-T  334649864
1        338161900                             ..................A..G.......A.C.  338161932
1        338828959                             ..................A..........A.C.  338828927
1        340220663                             ..............A...A..........A.C.  340220631
1        342309326                             ..T...............A..T.......A.C.  342309358
1        342803935                             ..................A..........A.C.  342803903
1        343296622                             ...........A......A.....T....A.C.  343296654
1        347025855                           .....C.G.AC.....T...A.........C....  347025819
                                                                               \
                                                                               |
                                                                              GC
1        348563836                             .........T........A..T.......G.T.  348563868
1        348583610                              ......C.T...G....A........T.A.C.  348583579
1        348860294                             ..T........C.....A...........A.C.  348860262
1        348933155                              ..............G.AA...CA...G.A.C.  348933124
1        349061279                             ...........A...G..A....T..T..A.C.  349061247
1        351136889                             ..................A..G.......A.C.  351136857
1        352412478                              ......G.........AA.......AT.A.C.  352412447
1        352631425                             .............G....A...CC.A...A.T.  352631393
1        352901127                             ...........A.....AAT....T....A.C.  352901159
1        355468607                             ..................A........T.A.C.  355468575
1        356075860                            .........GT......A.A..A.......A.A.  356075826
                                                                       \        
                                                                       |        
                                                                       G
1        357847585                       ...........A............A....A.....ATT.  357847625
                                               \                                
                                               |                                
                                              AG
1        360633150                             ..................A....A.....A.C.  360633182
1        362056197                             ................A.A..........A.C.  362056229
1        364042877                             ..................A...CA.....A.C.  364042845
1        364079867                             ..................A........TCA.C.  364079835
1        364826618                             .............C....A....A.....A.C.  364826586
1        366892587                             ..............A.A.A......A...A.T.  366892555
1        371697806                ...C......T.............C..A...A....A.....A.CG  371697756
                                               \                                
                                               |                                
                                           TCCAG
1        382767747                              ........G..G...A.A.........CA.C.  382767778
1        384111795                              ........T..G.A..AA..........A.C.  384111764
1        384968966                              ........T......A.A......A...A.TG  384968935
1        390077107                             ..................A...A...T..A.C.  390077075
1        391242380                              ........T....A..AA..........A.C.  391242349
1        392577500                             ..................A..........A.C.  392577468
1        393352622                             ..................AT......C..A.C.  393352590
1        397085777                             ..............-.A....T.....T.---.  397085749
1        404703845                              ...A............AA..........-.AT  404703875
1        407967658                             ..................A..........ATT.  407967626
1        408960873                             ...........T......A..........A.C.  408960841
1        409382965                             ..................A..........A.C.  409382997
1        410376435                              .......G..A......A..........A.T.  410376404
1        410835275                              .......CT......CAA..........A.A.  410835306
1        413615448                              ..C..C.........A.A.......T..A.C.  413615479
1        414994510                             ...........A.C....A...CA.....A...  414994478
1        416107803                     .....CAG..................A.......--...A.  416107765
1        416301274                             ..............A.A.A..........A.T.  416301306
1        418051913                     .....T...C.....C..........-..........A.TT  418051953
                                               \                                
                                               |                                
                                               T
1        418293724                             .................AA....A.....A.T.  418293756
1        418464962                              ........T.......AA.GT.......A.C.  418464993
1        423195193                             ................A.A........G.A.C.  423195225
1        425003948                             ..................A..........A.T.  425003916
1        426550496                             ..................A..........A.C.  426550528
1        426555069                             ...........A......A..A.......G.C.  426555037
1        430642748                              ......C..........A..TG......A.C.  430642779
1        431089047                             ..T...............A..........A.C.  431089015
1        432826750                  ........T...................AA....A....CA.C.  432826702
                                               \                                
                                               |                                
                                           TCCAG
1        436307793                              .......G.........A.CT.......A.C.  436307824
1        439321674                             ...........A......A.....G....A.C.  439321706
1        441168729                             ..................A.......T.TG...  441168697
1        441496915                             ..................A..A......----.  441496887
1        442194328                             ....C.............A..........A.C.  442194296
1        443402421                             .............A....A..T.......A.C.  443402389
1        444910953                             ..................A.C.CA.....A.C.  444910985
1        446110949                             ...........A......A..........A.C.  446110917
1        453401752                             ................A.A....A.....A.CT  453401784
1        454066551                             ...........TGC....A..T.......A.C.  454066519
1        461441580                              .......GA..T...A.A..........A.C.  461441611
1        4002116                               .............CA...A..........A.C.  4002084
1        15527558                              .............CA...A..........A.T.  15527526
1        16317105                              ...C..............A..........A.C.  16317137
1        21412697                              ............G.AG..A..........G.C.  21412729
1        21631731                                ................A....A...T.GGC.  21631761
1        23417994                              ........G.CA......A........T.-..T  23417963
1        23786885                              ...G............A.A..........A.T.  23786853
1        26506287                               ......GG...G..T..A..........A.C.  26506256
1        30140316                              ......A...........A....AT.AT.A...  30140348
1        30412920                               ............G....A..G...AT.C....  30412889
1        30686559                               .................A.........CTG..  30686590
1        31417948                              ...........C......A.....T....A.CT  31417916
1        31966363                              .................CA..........A.C.  31966395
1        32023672                              ...............G..A..........-.AC  32023641
1        33224547                  ......---...T.............A...A...C......G.--  33224508
1        34133792                                 ...............A.......T.T....  34133763
1        34148368                              ..................A..........-.AC  34148337
1        37789343                              .....C............A..........A.C.  37789375
1        38274367                              ...............CA.A..........A.C.  38274399
1        43544260                              ...C.....A.......AA..........A.C.  43544292
1        46321658                              ..................A..T.......A.C.  46321626
1        46745727                              ................A.A..T.......A.C.  46745759
1        48553497                                ......G.........A.G....A...A.-.  48553468
1        50023053                              ...........A......A.........TA.CT  50023021
1        50158203                           ....C..............A.A..........A...  50158239
                                                                              \ 
                                                                              | 
                                                                              T
1        51049179                           ..............TT.....A..T.......A.--  51049146
1        51388964                              ................A.A..........A.T.  51388932
1        53913796                              ..A...C...........A..........A.C.  53913828
1        57047684                              ............G.A.A.A..........A.CT  57047716
1        64070904                              ......C...........A..T.....T.A.C.  64070872
1        65124897                                  .......AG...A.A.......A.C....  65124925
1        69209374                                 ..........G.-................G  69209402
1        69778086                              ...........A....TTA..........A.C.  69778118
1        75774199                                 ..............AA.......CTT....  75774229
                                                                               \
                                                                               |
                                                                               A
1        76543382                              ...........A......A..........A.TG  76543350
1        79226962                            ...........G.TTG....A..........T..-  79226995
1        81378853                              .................AA..A.......A.T.  81378885
1        81507112                              ...........T......A....A.....A.C.  81507080
1        82552930                         ....T.C..........T.....A..-----------.  82552956
1        84863024                              ...........A....T.A..........A.C.  84863056
1        86117442                           ...............--.......A....A..A.C.  86117407
                                                                 \  \           
                                                                 |  |           
                                                                 A  G
1        89541627                            ...C..C..A...TT....AA..........G..-  89541594
1        94640850                              ..................A........T.A.C.  94640882
1        95556134                        ..A....-...........A...AA.......T.----T  95556167
1        96446524                              ...........AG.....A..........A.T.  96446556
1        97908389                              ..............A...A........T.A.T.  97908357
1        98037736                              .............CA.............CA.T.  98037704
1        101001396                               .......T.......AAT.............  101001426
1        104888952                          ....CT...............AG......A....-.  104888918
1        105438117                             ...........T......A........A.A.C.  105438085
1        107125717                             .................AA..........A.TG  107125685
1        107885266                             .....................TG......---.  107885237
1        108548499                              ................AA......A......G  108548531
                                                              \                 
                                                              |                 
                                                              A
1        108629347                             ...........A......A..........G.C.  108629379
1        109308008                          ....C..A.......T...TAA.......A-.....  109308043
                                                                               \
                                                                               |
                                                                               C
1        109722639                             ...........A.A...AA..........A.C.  109722671
1        110299982                 ...A..A.T..T.......-.G....A..AA.........CT.T.  110300025
1        111502049                             .................AA....A...T.A.C.  111502081
1        111699678                             .....A...........AA..........A.C.  111699710
1        113302326                             ..T...........AC..A.......A..-.AC  113302357
1        116831657                             ..T...C...........A............C.  116831625
1        119520843                              .............A.A.A.G........AG..  119520812
1        121189611                             ...C..............A....A.....A.C.  121189579
1        121949910                                       ......ACA........T...C.  121949888
1        122314402                             ...........A......A......A...A.C.  122314434
1        122413201                             ..T...............A........A.A.C.  122413233
1        128085804                             ............G...A.A..........A.C.  128085836
1        129628398                             ..................A..........A.C.  129628366
1        131228031                             .................AA........T.ATC.  131227999
1        138060233                            ..A.....C......A...A..T.....A.G.-.  138060265
1        138172940                                 ..............A..........A.T.  138172968
1        140053083                             ..................A..........A.C.  140053051
1        146510079                              ...............-....T.......---.  146510052
1        148134530                                .............A.A..G.....T.....  148134501
1        152661860                             ............G...A.AG.....A.T...C.  152661828
1        154849946                             .................AA..........A.C.  154849978
1        155003715                                                             .  155003715
1        155375751                             ...............C..A...CT.CC.T-.C.  155375782
1        156290913                             .............C.T..A..........A.C.  156290945
1        156633376                             ................AAA..........A.C.  156633408
1        157970746                          ....C...............CAG..CA...--....  157970713
1        158675212                             ..................A..........A.TG  158675180
1        159662399                             .......................C..T..A.C.  159662367
1        165956136                             ..............A.A.A....A.....A.CT  165956104
1        166471547                             ...........A......A..........G.C.  166471515
1        169027229                             .............G....A..........A.T.  169027261
1        172305007                             ..G...............A..........A.C.  172305039
1        173123741                             ..T.............A.A....A.....A.C.  173123709
1        174289278                             ...........A.C....A..........A.C.  174289310
1        175408796                              ....G............A.........T....  175408765
1        182068038                             ..................A..T.......A.T.  182068070
1        183688019                             ..................A..GGA.....-.AT  183687988
1        184777494                             ....C...........CAA..........A.T.  184777526
1        185397000                             ...C............A.A........T.A.C.  185397032
1        187307661                             ................A.A..........A.CC  187307629
1        190352770                             ..................A..........GGC.  190352802
1        191160103                             .................AA..........A.C.  191160135
1        192756867                             ..................AT.........A.C.  192756899
1        193958343                           ....A......T.TT.AG..A.....T...C...-  193958376
1        195332730                                 .......A......-.......--..T..  195332705
1        197122278                             ..T...........C...A......A...A.C.  197122310
1        198841640                             .....A...........AA..........A.C.  198841672
1        200202389                             ..................A..........-.A.  200202420
1        204383250                             ..................A.......C..A.C.  204383282
1        205540025                             ..G...............A.......A..A.T.  205540057
1        206188433                             ..................A..........A.C.  206188465
1        206567661                             ...T..............A..........T.C.  206567693
1        213469059                             ...........A......A......TA..A.C.  213469027
1        217207463                             ................AAA....A.....A.C.  217207495
1        220453593                             ..A..........................A.A.  220453561
1        220730796                 ...A..A....TTC.T..............A...--.AAT.G...  220730754
1        223278518                             ..................A..........---.  223278547
1        224261333                                 ..............A..........A.T.  224261361
1        224333954                             ..................A..........A.C.  224333986
1        224341143                             ............G.....A.......A..A.C.  224341175
1        224389988                             ..................A..........A.C.  224390020
1        224397156                             ............G.....A.......A..A.C.  224397188
1        225223665                             ..................A.G........G.T.  225223633
1        229330105                             ................-CA..........G.-T  229330135
1        229417359                                 .............CA.........TG.C.  229417387
1        231357529                             ..............AG..C..........A.T.  231357561
1        232062449                           ...A.....C..........A.......C.C..C.  232062409
                                                                               \
                                                                               |
                                                                          CCCTCA
1        232786355                             ..............A...A..........A.C.  232786387
1        234724149                             ..................A........G.A.C.  234724181
1        236828118                             ..............A...A..T....A..A.C.  236828150
1        239038605                              ..C..C.T.........AG.........A.C.  239038636
1        239263955                             ............G.....A..T.T...A.A.T.  239263987
1        239804338                             ....C...........-...C........-.AT  239804368
1        244682632                             ..................A........T.A.C.  244682600
1        248287283                             ..................A..G.A..A..A.A.  248287251
1        248400260                              ......G.T.T.....A-........T...A.  248400230
1        251780705                             ...........A......A.....G...T....  251780737
1        252022482                             ..................A......AA..A.C.  252022450
1        256992024                             ..................A......A...A.TG  256991992
1        259910610                             ................A..T.........A.C.  259910642
1        260549043                             .....A............A........T.A.C.  260549075
1        262047464                               ....C...........A..........A.C.  262047434
1        267413549                             ....G.............A..........A.C.  267413517
1        268235994                             ................A.A......A...A.C.  268235962
1        269137361                                                ......A...A.C.  269137374
1        272367928                           ...........T...CC.CAA.........----.  272367958
1        275660235                              ......AGT........A..A.......A.C.  275660266
1        276398135                             ............GC....A..........A.C.  276398103
1        276672317                             ............T.A...A..T.....T.-..C  276672348
1        276845850                        ...C.............T.A...A..........A.TT  276845888
                                                                            \   
                                                                            |   
                                                                            G
1        277272381                             .............GA...A..........-..C  277272350
1        280887168                               ...G...T........A..........A.C.  280887198
1        280910671                             ...............-.............-.AC  280910641
1        281170401                               ..............A.A.......AT...-T  281170372
1        283290631                             ..T...............A......TT..A.C.  283290663
1        286043272                             ....A.............A..........A.C.  286043240
1        292860390                          ...A.................A....A...--..A.  292860357
1        295459109                            ..............AA...A......A...A.C.  295459076
1        298589678                             ..................A...C......---.  298589707
1        298692683                               .......T..G......G.T...T-.GG...  298692654
1        298845558                             ................A.A........T.G.T.  298845526
1        299707109                             ..T......G.TG.....A...CA.A..C....  299707141
1        302440105                             .....C............A.....G....A.C.  302440137
1        302545439                            .....C.............A..T......-.TA.  302545407
1        303667776                             ...C..............A..........A.C.  303667744
1        304327506                            .............T.....A...G.....TT...  304327539
1        307790816                             ..............C..CA..........A.C.  307790784
1        312563269                             ..................A......T...A.C.  312563301
1        313233080                             ...........A......A.G........A.TT  313233048
1        319957496                             ...........A......A..T..G....A.C.  319957464
1        322261565                               ..............A.A.......A..-.AC  322261536
1        325090328                             ..................A..........A.C.  325090296
1        325713170                           ...........G........A.........CT..-  325713137
1        332524524                             ..................A..........A.CT  332524556
1        338085920                                ......T........A..T.A....TTCA.  338085891
1        338156765                                 ........T.A..TA..A.......----  338156741
1        339592686                             ...........C......A..........A.C.  339592718
1        341213646                             ............T...A.A..........A.C.  341213614
1        341937518                              ...............A.A..G......T....  341937487
1        343519396                             ............GG....A........T.A.C.  343519364
1        344261831                             ...........A......A..TG...A..A.C.  344261863
1        345842599                             ..A.....C....CA...A........T.-..G  345842630
1        349441415                             ....A...........A.A..........A.C.  349441447
1        351141668                             ...........A....A.A.........C....  351141636
1        351429271                             ..T............T..A....A.....A.CT  351429239
1        353098942                               ................A..........A.C.  353098972
1        353360245                             ..................A..........A.C.  353360213
1        353715815                             .................TA.G......T.ATC.  353715783
1        353912081                             .................AA..........A.C.  353912049
1        354936366                             .................TA..TG......A.T.  354936334
1        356849869                             ..................A....C.....A.C.  356849837
1        357324485                                 ....G.........A..T.C.AC..A.-.  357324458
1        358420193                             ....G.............A..........A.T.  358420161
1        363011773                          ....C..............-.A..........G.C.  363011739
1        363710432                             ..................A..........A.C.  363710464
1        364218419                             ..................A..........A.T.  364218451
1        365034254                             ...G.............AAG.........A.CT  365034286
1        372639852                             ..................A..........-.AC  372639883
1        377476847                             ............T.....A.......A..A.CT  377476879
1        378215763                               .....C........A.--.TG.....C..A.  378215791
1        378594589                             ................T.A.C....A...A.C.  378594621
1        380257317                             ..T..............AA........G.A.C.  380257285
1        385910838                             ..T...............A..........A.C.  385910806
1        386787378                             ..................A.......A..A.C.  386787410
1        387087373                             ................A.A........A.A.C.  387087341
1        387862246                             .........T.......AA..........A.C.  387862214
1        390757115                             .....A............A.......AT.A.C.  390757147
1        391257625                             ...T..............A..TA......A.T.  391257593
1        391964909                             .....CA.........A.A..........A.TG  391964941
1        393002143                             ..T..C............A...A......ACC.  393002111
1        396550874                              ..C.....A.C......A..A....A......  396550905
1        397002440                               .........T..A...A........A.A.C.  397002410
1        397399194                             ...........A......A..........A.C.  397399226
1        406208450                             .................AA.......A..A.T.  406208418
1        408106774                             ............T.....A.G........A.C.  408106806
1        412641559                             .............AA...-..TA......A.C.  412641528
1        413658701                             .........T..G.....A........T.A.C.  413658733
1        413894259                              ................AA........TC.T..  413894290
1        414985651                             ..............A...A..G.......A.C.  414985619
1        421428499                             ..................A..........A.C.  421428531
1        421493486                             ...........A......A..........-..C  421493455
1        430141614                             ..................A.......A..A.C.  430141646
1        433593396                             .................AA..........G.C.  433593364
1        434293613                             ..................A..T..C....A.C.  434293645
1        434547075                               .........CT.....A.......------.  434547099
1        437146311                             ..................A..........A.C.  437146343
1        438047886                             ..................A..T.......A.C.  438047854
1        439447652                             ................A.A......AT..A.C.  439447620
1        450518204                              ...C....TC.....A.A..........A.C.  450518235
1        453986329                             ............G..T..A..T.......A.C.  453986297
1        460935899                             ................A.A..........A.T.  460935867
1        462184481                             ..............C..TA..T.......A.C.  462184513
1        26549245                                .....G..........A..........A...  26549275
1        28412739                              ..................A............C.  28412771
1        30291165                               .................A......A...A.C.  30291134
1        331226473                             ..................A..........A...  331226505
1        27434573                               .................A..........A.C.  27434604
1        60842049                              ..................A..........A.C.  60842081
1        287620416                             ..................A..........A.C.  287620448
1        345990308                              .................A..........A.C.  345990339
1        18985793                              ..................A..........A.C.  18985761
1        29577081                              ..................A..........A.C.  29577049
1        60533621                              ..................A..........A.C.  60533653
1        63194990                              ..................A............C.  63195022
1        68804635                              ..................A..........G...  68804667
1        123754133                            ...................A.........C...-  123754165
1        225580945                             ..................A..........A.C.  225580913
1        230210519                             ..................A......A...A...  230210487
1        258869810                             ..............A...A..........A.C.  258869842
1        270028339                             ..................A..........A.C.  270028307
1        337921860                             ....C.............A..T...........  337921828
1        352405920                             ....C.........A...A..............  352405888
1        418072976                             .................AA..G.......A...  418072944
1        21664984                               .................A..........A.C.  21664953
1        45826331                               .................A........A.A...  45826300
1        54869098                              ..................A............C.  54869066
1        57781697                               .................A..........A.C.  57781666
1        63173564                               .................A..........A.C.  63173595
1        73469298                              ..................A..T.......A...  73469266
1        115600367                              .................A..........A.C.  115600398
1        155097598                              .................A..........A...  155097567
1        170294072                              ...........G.....A..........A.T.  170294041
1        337784634                              .................A............C.  337784603
1        362219700                              .................A..........A.C.  362219731
1        364712298                              .................A..........A...  364712329
1        1868136                                ............................A.C.  1868105
1        26695926                              ..................A..........A.C.  26695894
1        34571200                               .................A....A.....A.C.  34571231
1        63470163                              .......G..........A..........A.C.  63470195
1        100037557                              ....G............A..........A.C.  100037526
1        139554436                     ......G.-............A....A..........A.C.  139554475
1        257618110                               .......T........A..........A.C.  257618140
1        298918474                             ..................A..........A...  298918442
1        330264298                     ........-.................A..........A.C.  330264259
1        331294023                     ...C....-............................A.C.  331294062
1        454327184                             ..................A..........-.AT  454327215
1        17317843                              ...............G..A..........A...  17317811
1        20868961                               .......G....................A.C.  20868930
1        23864261                              ...........................T.A.C.  23864293
1        27905692                              ................A.A..........A.C.  27905724
1        32859596                               .................A..........A.C.  32859565
1        47856594                              ...........A......A..........A.T.  47856626
1        49070211                              ..................A......A...A.C.  49070243
1        78379091                              ..................A..........A.C.  78379123
1        82632452                              ..................A..........A.C.  82632420
1        90607028                              .........T..................-----  90607055
1        111604599                             ..................A..........A.C.  111604631
1        125327117                             ..........T.......T..........A.T.  125327085
1        126618805                       ..T...................A.A..A.....--.T..  126618841
1        140442386                             ..................A..........A...  140442418
1        144732504                             ..............A...A............C.  144732536
1        153895444                             ..................A..T.......A.C.  153895476
1        172417308                             ..................A..........G.C.  172417340
1        210185160                             ..T...............A..........A.C.  210185128
1        211123753                              .................A..........G...  211123722
1        212202058                                ...............A..........A.C.  212202087
1        218474720                             .........T........A..........A...  218474688
1        222007809                             ..................A..........A...  222007777
1        231790617                             ..................T............C.  231790649
1        233341935                              .................A..........A.C.  233341966
1        250176445                              .................A..........A.C.  250176414
1        272893194                             ....C...........A.A..........A.C.  272893226
1        300336222                             ..........C.......A..........A.C.  300336254
1        303192253                             .......C..........A..........A.T.  303192221
1        320388362                             ..................A..........A.C.  320388394
1        326551924                             ..................A..........A.C.  326551956
1        336115457                              .................A..........A.C.  336115426
1        340460630                             ..................A..........A.C.  340460598
1        340950992                             ..................A..........A.C.  340950960
1        362407781                             ..................A..........A.C.  362407813
1        393693126                             ..................A..........A.C.  393693094
1        414201778                              .................A..........A.C.  414201747
1        417643087                             ..................A..........A.C.  417643119
1        442461634                             ..................A..........A.C.  442461602
1        444427489                             .................TA..........A.C.  444427457
1        18052965                              ................A.A..........A.C.  18052933
1        32830547                               .................A..........A.C.  32830516
1        39061030                              ..................A..........A.C.  39060998
1        40694515                                 ...............A....A.........  40694486
1        47161753                               ....C............A..........A.C.  47161784
1        58263176                              ..................A..........A.C.  58263208
1        60495960                               .................A..........A.C.  60495929
1        68620248                               .................A..........A.C.  68620217
1        78174310                               .............A...A..........A.C.  78174279
1        89138732                               .................A..........A.C.  89138763
1        98042197                      ......G.-.................A..........A.C.  98042158
1        102262671                              .................A..........A...  102262640
1        105585166                              .................A..........A.C.  105585197
1        110417133                             ..................A..........A.C.  110417101
1        114514157                              ........T.C.................A...  114514126
1        117038727                              .................A........T...C.  117038696
1        119720581                              .................A..........A.C.  119720550
1        126236880                              .................A..........A.C.  126236849
1        127669246                 ...A..A.G...............T.....A..........A.C.  127669201
                                                       \                        
                                                       |                        
                                                       T
1        128799855                              .................A..........A.C.  128799824
1        133754037                              .................A..........A.T.  133754068
1        134656387                              .................A..........A.C.  134656356
1        149265079                              ..T..............A..........A.C.  149265110
1        155709501                              .................A..........A.C.  155709532
1        156624235                     ...C....-.................A..........A.A.  156624196
1        164758391                             ..................A..A.......A.C.  164758423
1        165538385                              .................A..........A.T.  165538416
1        167222246                             ..................A..........A.C.  167222278
1        169456020                             ..................A..........A.C.  169455988
1        171807223                              .................A..........G.C.  171807192
1        175250368                              ...........T.....A..........A.C.  175250337
1        178024224                              .................A..........A.C.  178024255
1        183139848                              .................C....A.....A.T.  183139817
1        190220630                              .................A..........A.C.  190220661
1        192091354                             .................AA..........A.C.  192091386
1        221281490                             ..................A..........A.C.  221281522
1        224420710                              .................A..........A.C.  224420679
1        228712993                     ......G.-.................A..........A.C.  228713032
1        229453896                              .................A..........A.C.  229453927
1        250033443                              ...............A.A..........A...  250033412
1        259962324                              .................A..........A.T.  259962293
1        266994243                             ..................A..........A.C.  266994275
1        267158320                              .................A..........A.C.  267158289
1        271363825                             ..................A..........A.C.  271363857
1        274903912                     ...C....-.................A..........A.C.  274903873
1        286525968                              .................A..........A.T.  286525999
1        298865286                              .................A..........A...  298865255
1        302842792                              .................A..........A.C.  302842823
1        304458696                              .................A..........A.C.  304458665
1        313492810                              .................A.G........A.T-  313492780
1        317966446                                 ..............A..........A.T-  317966419
1        321039804                              .................A..........A.C.  321039773
1        326726615                              .................A..........A.C.  326726584
1        330760433                              .................A..........A.C.  330760402
1        332748217                              .................A.........GA.C.  332748248
1        332880521                              ...C.............A..........A.C.  332880490
1        336024654                              .................A..........A.C.  336024685
1        338827769                              .................A..........A.C.  338827800
1        341426187                     ......G.-.................A....A.....A.C.  341426148
1        345761999                              .................A..........A.C.  345762030
1        348783885                              ..C..............A..........A.C.  348783916
1        349503560                             .....................T...A...A.C.  349503528
1        354381879                             ...........A......A..........A.C.  354381847
1        364649977                              .................A..........A.C.  364649946
1        371686264                              .................A..........A.C.  371686295
1        389365391                              .................A..........A.C.  389365422
1        389799777                              .................A..........A.T.  389799746
1        394873576                              .............A...A........T...C.  394873545
1        399421140                              ................AA..........A.C.  399421171
1        413324171                              .................A..........A.C.  413324202
1        425729264                              .................A..........A.C.  425729233
1        440658372                              ...............A.A..........A.T.  440658403
1        442332200                              .................A.C........A.C.  442332231
1        450395713                     ......G.-.................A........T.A.C.  450395752
1        5956370                               ..................A..........A.T.  5956402
1        9990458                               ...........A......A..........A.C.  9990426
1        17698060                              ..................A..........A.C.  17698092
1        18021167                              ....C...G.........A..........A...  18021199
1        21761137                              ..................A..........A...  21761105
1        21818993                              ..................A.T.....A..A.C.  21819025
1        23769072                              ..................A........T.A.C.  23769104
1        23867341                              ..................A..........A.C.  23867373
1        24708407                              .........A........A..........A.C.  24708375
1        25585279                              ..................A.......A..A.C.  25585311
1        27447263                              ..................A..........A.C.  27447295
1        27702738                              .....C.......................A.T.  27702770
1        28399439                              ..................A...C......A.C.  28399407
1        29333853                              ..................A..........A.C.  29333821
1        30911990                                ................A......A...A.C.  30911960
1        34212164                                  ............C.A..........A...  34212192
1        36269566                                ............T...C..........A.C.  36269596
1        38244116                              ..................A......A...A.C.  38244084
1        40055298                              ..................A..........A.T.  40055266
1        44493957                               .................A..........A.C.  44493926
1        49924794                              ..................A..........A.C.  49924762
1        50343682                              .............G....A..........A.C.  50343714
1        52772534                              ..................A...C......A.C.  52772566
1        55346645                              ..T....G..........A..........A.T.  55346613
1        55622106                              ..T...............A..........A.C.  55622138
1        62032454                                 ...............A..........A.C.  62032483
1        62770321                              .................AA.......A..A.C.  62770289
1        64782051                              ..................A..........A.C.  64782083
1        67394702                              ..................A..........A.C.  67394734
1        73741901                              ..................A........T.A.C.  73741933
1        74443067                              ..................A..........A.C.  74443099
1        78498300                              ..G...............A....A.....A.C.  78498332
1        95720444                              .........T........A..........A...  95720476
1        98486858                              ..................A...C......A.T.  98486826
1        99309950                              ..................A..........A.T.  99309982
1        104251070                             ..................A..........A.C.  104251038
1        105144890                             ................A.A..........A.C.  105144858
1        111355948                              ..G..............AC.............  111355917
1        113154522                             ..................A..........A.T.  113154554
1        114085249                               .......T........A..........A.C.  114085219
1        115869033                             ............G.....A..........A.C.  115869065
1        125275166                              ...........G.....A..........G.C.  125275135
1        125705275                             ..................A..........A.C.  125705243
1        126764019                             .......G..........A..........A.C.  126763987
1        133189325                             ..................A..........A.C.  133189293
1        133898268                             ...........T......A..........A...  133898236
1        135534206                             ..................A..........A.C.  135534238
1        135948163                             ..................A..........A.C.  135948195
1        138648177                             ..................A..........G.C.  138648209
1        140769272                             ..................A..........A.C.  140769304
1        146810829                             ..................A............C.  146810861
1        154040837                               .............C..A..........A.C.  154040807
1        156582209                             ............G.....A..........A.C.  156582177
1        158291580                             .......G..........A..........A.C.  158291612
1        158788779                             .....C............A..........A.C.  158788811
1        169423843                              ........T........-............C.  169423873
1        170656979                               .............T..A.........CA.T.  170656949
1        173793811                              .................A..........A.C.  173793780
1        174459677                             ............G.....A..........A.C.  174459709
1        178453824                             ..................A..........A.C.  178453792
1        183760383                             .........G........A..........A.C.  183760351
1        193000342                             ..................A..........A.T.  193000374
1        198374448                             ..................A.C........A.C.  198374480
1        200116938                             ..................A..........-..-  200116908
1        207340198                             ..................A........A.G.C.  207340166
1        210864840                             ..................A..........A.C.  210864808
1        221336051                             ..................A..........A.C.  221336083
1        231788957                             ............T.....A..........A.C.  231788925
1        233428399                              ......G..........A..........A.C.  233428430
1        253993389                             ..................A..........A.C.  253993357
1        261136620                              .................A..........A.C.  261136589
1        265835479                             ...........T......A..........A.T.  265835447
1        273075339                             ..................A.......T..A.C.  273075307
1        279848492                             ...........A......A..........A.C.  279848524
1        312162731                              .................A..........A.C.  312162762
1        323719036                              .................A....A.....A.C.  323719067
1        325957739                             ..................A..........A.T.  325957707
1        327000488                              .................A.G........A.C.  327000519
1        327151133                             ..................A..........A.C.  327151165
1        327401514                             .................AA..........A.C.  327401546
1        331719566                             .................AA..........A.C.  331719534
1        333664472                             ..................A..........A.C.  333664504
1        340508638                              .................A..........A.T.  340508669
1        345963684                              .............T..............A.A.  345963715
1        347139025                             ..................A..........A.C.  347139057
1        347183108                             .........T........A..........A...  347183076
1        348805641                             ..................A..........A.C.  348805673
1        362894612                              .................A..........A...  362894643
1        366497702                             ..................A........T.A.C.  366497734
1        368077751                             ..................A..........A.T.  368077719
1        369195430                             ..................A..........A.C.  369195398
1        369260837                             ..................A..........A.C.  369260869
1        383300947                             ..................AT.........A...  383300979
1        393164860                             ..................A........G.A.C.  393164828
1        395016098                             ..............T...A..........A.T.  395016130
1        406154192                              ..............G.AA..........A...  406154161
1        417012364                             ..................A..........A.C.  417012396
1        418087450                             ..................A..........A.C.  418087418
1        419169441                             ..................A..........A.C.  419169473
1        420898987                             ..................A....A.....A.C.  420899019
1        422413916                               ...............AA..........G.C.  422413946
1        432507394                               ............A...A..........A.C.  432507424
1        435160017                             .......A..........A..........A.C.  435160049
1        437258240                             ............G.....A..........A.C.  437258272
1        437559589                             ..................A..........-..-  437559619
1        453115588                             ..................A...A..A.....C.  453115556
1        26466632                               .................A..........A.T.  26466601
1        28064458                              ..............A...A..........A.C.  28064426
1        30569742                        ....G..-.....G..........A..........A.C.  30569779
1        35248658                               .................A..........A.C.  35248627
1        35469667                               .................A..........A.C.  35469636
1        36998110                               .................A..........A.C.  36998079
1        44564785                               .................A...C......A.C.  44564754
1        47147311                              ...G..............A..........A.C.  47147279
1        48903933                               .................A..........A.C.  48903964
1        48978068                               .................A..........A.C.  48978099
1        49801403                              ....C...........A.A............C.  49801371
1        55941967                               ................AA..........A.C.  55941998
1        63982574                               .................A...C......A.C.  63982605
1        71794040                                ................A......C..C..T.  71794010
1        72748647                               .................A..........G.C.  72748616
1        73777643                               .................A..........A.C.  73777612
1        75965535                        ....G..-.........A......A..........A...  75965498
1        90158850                               ................AA..........A.C.  90158819
1        90300959                               ................AA..........A.A.  90300990
1        93388979                               .................A....A.....A.C.  93388948
1        102231521                             ..................A..........A.C.  102231489
1        106026758                              ...............A.A..........A.C.  106026789
1        110806985                                 ..............A..........A.C.  110806957
1        114336633                             .............G....A..........A.C.  114336601
1        117061482                              .................A..........A.A.  117061451
1        117760677                              .................A..........G.C.  117760708
1        119767112                              .................A..........A.C.  119767143
1        120768234                              .................A.....G....A.C.  120768265
1        123008519                              .................A..........A...  123008550
1        125507723                              .................A..........A.C.  125507754
1        125696294                              ..............G..A..........A.C.  125696263
1        126490123                              ............................A.C.  126490092
1        127883473                              .............A...A..........A.C.  127883442
1        127886309                              .................A..........A.C.  127886340
1        133707398                 .........T....................A........A.A.C.  133707349
                                               \                                
                                               |                                
                                           TCCAG
1        133863353                              .................A..........G.C.  133863322
1        138789332                              .................A..........G.C.  138789301
1        139587852                              ............A....A..........A.A.  139587821
1        155932636                              .................A..........A.C.  155932667
1        171609461                              .................A..........A.C.  171609430
1        173990187                       ....G..-.....G..........A..........A.C.  173990224
1        174647186                              .................A..........A.C.  174647155
1        175177645                              .................A..........A.C.  175177676
1        177548332                             ........T....G...............A.C.  177548300
1        180040666                              .................A..........A.TC  180040697
1        188435265                              ...............C.A......A...A.T.  188435296
1        189064129                              .................A..........A.C.  189064098
1        189964436                              .................A..........A.C.  189964467
1        193579296                     ..C.....-.....C...........A..........A.C.  193579335
1        196859703                              .............A...A..........A.C.  196859734
1        200564177                              ...............A.A..........G.T.  200564208
1        202442594                              .................A..........A.C.  202442625
1        221401244                              .................A..........A.C.  221401275
1        223806431                              ...............A.A..........A.C.  223806462
1        229236355                              .................A..........A.C.  229236386
1        233043353                       ......-.................A..........A...  233043316
1        233478860                             ..................A..........A.T.  233478892
1        234298442                              .................A.........CA.C.  234298473
1        238342454                              ...C...T.........A............C.  238342485
1        238473937                             ..................A..........A.C.  238473969
1        238632436                              .................A..........A.C.  238632405
1        247888259                              .................A..T.......A.C.  247888290
1        256196266                     ......G.-..........A......A..........A.T.  256196305
1        258255245                              ................CA..........A.C.  258255214
1        260597959                              ...A.............A..........A.C.  260597990
1        267922365                              .................A..........A.C.  267922334
1        270499877                              ...........G.....A..........A.C.  270499908
1        273271460                              .................A..........A.C.  273271491
1        278681501                              ....G............A..........A.A.  278681532
1        285459095                              .................A..........A.T.  285459126
1        286687279                              .................A..........A.C.  286687248
1        303568915                              .................A..........A.T.  303568884
1        304920563                              .................A..........A.C.  304920532
1        311307784                              .................A..........A.C.  311307815
1        312009159                              .................A........T.A.T.  312009128
1        313202871                              .................A..........A.C.  313202902
1        326141417                              .................A..........A.C.  326141448
1        327203472                             ..................A..........A.C.  327203440
1        328957718                              .................A.........CA.C.  328957749
1        329566848                              ...........G.....A..........A.C.  329566817
1        332293445                              .......G..................A.A.C.  332293476
1        334192331                              .................A........G.T.C.  334192300
1        335910679                              .................A..........G.C.  335910648
1        336049198                              .................A..........A.C.  336049167
1        337939305                              ...............A.A..........A.C.  337939336
1        339483306                              .................A........T.A.T.  339483275
1        340100918                              .................A..........A.C.  340100949
1        343163812                             ..................A..........A.C.  343163844
1        348153890                              .................A..........A.C.  348153859
1        351880936                              .................A..........A.C.  351880905
1        353696568                              .................A..........A.C.  353696537
1        353837036                              .................A........T.A.C.  353837067
1        353875444                             ..................A..........A.C.  353875476
1        357478817                              .................A..........A.T.  357478848
1        365569428                              .................A..........A.T.  365569397
1        366808503                              .................A............C.  366808472
1        376980827                              .................A..........A.C.  376980796
1        381174564                              .................A..........A.C.  381174533
1        383296073                              .................A..........A.T.  383296042
1        384489684                              .................A..........A.C.  384489653
1        387100359                              .................A..........A.T.  387100328
1        390717590                              .................A..........G.C.  390717559
1        395254749                             ............C.....A..........A...  395254717
1        397612545                              .................A..........A.C.  397612576
1        399640218                             ..................A......C...A.C.  399640186
1        413796071                              .................A..........A.C.  413796040
1        414660029                              .....G...........A..........A.C.  414659998
1        415796380                              ............................A.C.  415796411
1        420502185                              ....C............A..........A.CT  420502154
1        420978476                              .................A.........GA.C.  420978507
1        423621264                             ......G..T........A..........A...  423621232
1        431536819                             ..................A..........A.C.  431536787
1        438217849                              .................A.......T..A.C.  438217880
1        444022711                              .................A....A.....A.T.  444022680
1        453990449                              .................A..........A.T.  453990418
1        457177090                              ...........G.....A..........A.C.  457177059
1        2201766                                .................A...G......ACC.  2201735
1        9980294                                 .......T........A..........A.C.  9980264
1        19993207                               .............A..............A.T.  19993176
1        21463293                                ..C..A..C.......A............C.  21463263
1        24907873                               .................A..........T.-T  24907843
1        25237634                              ..................A..........A.C.  25237666
1        27337760                              ..................A..T....C..A.C.  27337728
1        32863800                                ...C......G.....A..........A.C.  32863770
1        35496528                               .................A....A.....A.T.  35496559
1        44537767                                ................A.........C....  44537736
                                                                           \    
                                                                           |    
                                                                           T
1        45643581                                .....G.......G..A..........A.C.  45643551
1        45827381                              ..................A..........A.C.  45827413
1        57240588                           ....C..CA......................-....  57240623
                                                                               \
                                                                               |
                                                                               C
1        63626075                                .....G..........A..........A...  63626045
1        65672949                                .....G..........A..........A.C.  65672979
1        66119981                              ..................A..........A.C.  66120013
1        66815411                              ........T.........A..........A.T.  66815443
1        73657540                              ..................A..........A.C.  73657508
1        91134467                              ..................-..........A.T-  91134437
1        91887859                               .................A..........A.C.  91887890
1        95517257                               .............A...A..........A.A.  95517226
1        96540735                              ........C.........A..........A.C.  96540703
1        106637942                             ..................A..T.......A.C.  106637974
1        110145405                              .................A..........A.C.  110145436
1        115174226                             .......C.......G..A..........A.C.  115174194
1        117290102                             ...........A......A..........A.C.  117290070
1        118782514                               ..........G.....A..........A.C.  118782544
1        122301720                             ..................A..........A.C.  122301752
1        133807548                             ....C.............A......A...A.C.  133807516
1        144617923                             ..................A..........A.C.  144617889
                                                       \                        
                                                       |                        
                                                      TA
1        156294485                             ..................A..........A.C.  156294453
1        156353121                             ..................A..........A.C.  156353089
1        157505908                             ....C.............A........T.G.C.  157505940
1        158901074                              ...............A.A..........A.C.  158901105
1        172570483                     ...C....-..G..............A..........A.C.  172570522
1        173299821                             ...........A......A..........G.C.  173299789
1        185528400                             ..................A..........A.C.  185528432
1        191313552                             ..................A..T.......A.C.  191313520
1        193331297                              .................A.......T..A.C.  193331266
1        200978421                             ..................A....A.....A.C.  200978453
1        215667852                             ..................A..........A.C.  215667884
1        218372960                     ...C....-.................A..........A.C.  218372921
1        222975223                             ..................A..........A.C.  222975191
1        230014698                     ......G.-.................A..........-..T  230014660
1        230057700                             ..................A..........A.C.  230057732
1        249702390                             ..................A........T.A...  249702422
1        251288024                             ........G.T.......A..........A.C.  251288056
1        275335057                             ...........A......A..........A.C.  275335025
1        281412799                              .................A........T.A.C.  281412768
1        304642280                               ..........T.....A..T.......G...  304642250
1        332717366                               .........A......A..........A.C.  332717336
1        333535906                             ..T...............A..........A.C.  333535874
1        342563967                             ..................A..T.......A.C.  342563935
1        347785882                             ..................A........T.A.C.  347785914
1        387873700                              .................A..........A.C.  387873669
1        390014889                             ..................A..........A.C.  390014857
1        410907161                     ......G.-................AA..........A.C.  410907200
1        418877617                             ..................A..........A.C.  418877585
1        419233892                              .................A..........A.C.  419233861
1        420705083                               .......T........A..........A.C.  420705113
1        420951718                             .............G....A..........A.C.  420951686
1        421512055                     ......G.-..........A......A..........A.C.  421512016
1        426835665                          ..T..................A.........T....  426835626
                                                                             \  
                                                                             |  
                                                                          ATTG
1        432936908                             ..................A..........A.C.  432936876
1        436234760                             ......C...........A..........A...  436234728
1        436360727                              .................A..........A.C.  436360696
1        436490548                     ......A.-.................A.......A.CA.C.  436490587
1        442138455                       ......-.G...............A..........A.C.  442138418
1        448839240                             ...........A......A..........A.T.  448839272
1        451280766                               .........A......A..........A.C.  451280796
1        460849526                             ..................A......A...A.C.  460849558
1        1723783                               .......G..........A..........A.C.  1723751
1        15241109                              ..G...............A..........A.C.  15241077
1        20368847                              ..................A..T.....T.A.C.  20368815
1        22327921                              ..T.........T.....A..........A.C.  22327889
1        22510879                              .......G..........A..........A...  22510911
1        22684607                              ..................A..........A.C.  22684575
1        24665595                              .........A........A..........A.C.  24665563
1        27235634                               ...............A.A..........A.C.  27235603
1        27382434                              ............G..G.....G.......A.C.  27382466
1        28481383                              ..................A..........A.C.  28481415
1        28728271                               ..............G..A..........A...  28728240
1        31748849                              .............C....A..TG......A.C.  31748817
1        33401394                               .................A..........A.C.  33401425
1        33793802                               ................CA..T.......A.C.  33793771
1        34079203                              ..................A..........A.C.  34079171
1        40046748                              ..............T...A...A......A.T.  40046780
1        42636031                              ..........T.......A..........A.C.  42636063
1        45153345                               ...............A.A..........A.C.  45153314
1        48708805                               .................A..........A.C.  48708836
1        49587778                               ...........G.............A..A.C.  49587809
1        50850286                                  ...........T..A.........C..A.  50850314
1        52340648                                ..........TG...............G...  52340679
                                                                              \ 
                                                                              | 
                                                                              C
1        53447793                              ..................A..........A.C.  53447761
1        54861755                              .......G..........A......A...A.C.  54861787
1        58121864                              ...........A......A..........AT..  58121832
1        70118355                              ..................A..........A.C.  70118387
1        75787670                              ..G...............A......A.T.A.C.  75787638
1        90055126                              .............G....AG.........G.C.  90055094
1        93275681                              ..............A...A.T........A.C.  93275649
1        96277224                              ...........A......A..........A.C.  96277256
1        113051049                             ..T...............A........T.A.T.  113051017
1        114726463                              .................A..........A.C.  114726494
1        115732873                              .................A..........A.C.  115732842
1        116220454                             ......C...........A..........A.C.  116220486
1        117568779                             ..................A..........A.C.  117568811
1        120774404                             ..................A.....G....A.T.  120774436
1        121734803                              ......G.....................A.C.  121734772
1        125618808                             ..................A..........-..C  125618777
1        128570796                             .........T.A......A..........A.C.  128570828
1        128923305                             ..................A..........A.C.  128923273
1        129235853                             ................A.A..........A.C.  129235885
1        132038216                                ...............A..........A...  132038187
1        133354593                             ........GT........A..........A.C.  133354625
1        135597861                             ..................A..........A.C.  135597829
1        136006525                             ...C..........A...A..........A.C.  136006493
1        137215777                                ...............A..........A.C.  137215748
1        139274985                             ..................A..........A.C.  139274953
1        140322450                              .................T......A.G.A.C.  140322481
1        143367462                             .................AA..........A.C.  143367430
1        143644376                             ..T...............A..........A.T.  143644344
1        147383649                             ..................A..........A.C.  147383617
1        163746318                             ..................A..........A.C.  163746286
1        165484732                             ..................A..........A.C.  165484700
1        168292799                              .................A.......T..A.C.  168292768
1        173031156                              ................A...........A.C.  173031187
1        175614535                             ...C.C.G..........A..........A.T.  175614567
1        184262474                             ..................A..........A.C.  184262442
1        184413173                             ........G...C.....A.......T..A.T.  184413141
1        185463165                              .................A..........A.C.  185463196
1        188886611                             ..................A..........A.C.  188886643
1        189928669                               ..........T.....AG.........----  189928695
1        191758291                             ..............A...A..........A.T.  191758259
1        192669214                             ..................A..........A.C.  192669246
1        195537383                              .................A.......A..A...  195537414
1        199611145                             ........CA....A...A..........A.C.  199611177
1        209368778                             ................A.A..........A.C.  209368746
1        211050086                             ........C.........A..........A.C.  211050054
1        214283308                              ..............G..A..........A.C.  214283339
1        216464937                             ..................A..........A.C.  216464905
1        218093238                             ..............C...A..........A.C.  218093270
1        221693923                     ......G.-...............A.A..T.......A.T.  221693884
1        223516964                             ...........A......A..........-..C  223516995
1        232948480                             ..................A..........A.C.  232948512
1        232966541                              ...C.............A............C.  232966510
1        248646733                     .....CAG.........................-...A.C.  248646772
1        249841920                             ..................A......A...A.C.  249841952
1        250785413                             ................A.A..........A...  250785445
1        251771233                             ..T.............A.A....A.....G.T.  251771201
1        257326048                             .........T........A..........A.C.  257326080
1        258504999                             .........T......A.A..........A.C.  258504967
1        259536762                             ............C.....A..........A.C.  259536730
1        260244510                             ..................A..........A.C.  260244542
1        261494302                             ...........A......A..........A.C.  261494334
1        262894609                             ....G...........C.A...CA.....A.T.  262894641
1        269180178                            ..........T..C.............A.-....  269180210
1        278401398                             ..................A..........A.T.  278401430
1        284044615                             ..................A........A.A.C.  284044583
1        284421611                             .................AA..........A.C.  284421643
1        294242454                             ..................A..........A.C.  294242486
1        297246639                             ...........A......A........T.A.C.  297246607
1        300735500                             ..............A...A..........A.C.  300735468
1        300890055                             ..............A...A..........A.C.  300890087
1        302108607                             ..................A..........A.C.  302108575
1        302310896                             .....G............A..T.......A.C.  302310928
1        302389840                             ...............GT....T.......A.C.  302389872
1        302497601                             ..................A..........A.C.  302497569
1        302594261                             ..................A..........A.C.  302594293
1        313145922                              .............A...A..........A.C.  313145891
1        325188195                             ................A.A..........A.C.  325188227
1        325704946                              .................A..........A.C.  325704977
1        325917172                             ..................A..A.......A.C.  325917204
1        327085160                             ................A.A..........A.C.  327085192
1        327463403                             .............A....A.......A..A.T.  327463435
1        328818507                             ..T...............A..........A.C.  328818539
1        332913622                             .........G........A..........A.C.  332913590
1        338676025                             ..............A...A............C.  338676057
1        338684131                             ..................A..........A.T.  338684163
1        342547302                             ..................A........T.A.C.  342547270
1        342681814                                ............G..A..........A.C.  342681785
1        343022535                             ..................A..........A.C.  343022567
1        343043619                             .............AA...A..........A.C.  343043587
1        344899104                             ....C......A......A..........A.T.  344899136
1        347766559                             ..................A....A.....A.C.  347766591
1        348988388                             ...C..............A..........A...  348988356
1        349193030                             ...........C......A..........A.C.  349192998
1        354344210                              .................A........T.A.C.  354344241
1        354525538                             ..................A..........A.C.  354525570
1        360484453                                ...............A..........G.C.  360484424
1        361285530                             ..................A..........A.T.  361285498
1        362093951                             ..................A..........A.T.  362093919
1        362875176                             ....A......C......A..........T.C.  362875144
1        368501367                              ...........G.....TG.........A.C.  368501336
1        387953286                             ................A.A..........A.C.  387953318
1        387971645                             .........TT.......A..........A.C.  387971677
1        389197416                              .................A..........A.C.  389197385
1        389936765                              .................A..........A.C.  389936796
1        394922958                             ..............A.A.A.......A..A...  394922990
1        395544527                             ................A.A..........A.C.  395544559
1        397680818                             ..................A..G.A..A..A.C.  397680850
1        398502657                             .............G....A..........T.T.  398502689
1        399335791                             ..................A..........A.C.  399335823
1        412035751                             .................AA..........A.C.  412035783
1        413063833                              .................A..........A.C.  413063864
1        416160371                             ............G.....A..........A.C.  416160339
1        416969623                              .................A.....G....A..G  416969654
1        417758430                             ..................A..........A.C.  417758462
1        417950948                             ....C.............A..........A.T.  417950916
1        418701078                             .........T.A....A.A..........A.C.  418701046
1        419939610                              .................A..........A.C.  419939641
1        419976001                              .................A....A.....A.C.  419976032
1        420948826                              ...............A.A..........A.C.  420948857
1        423068449                              ...............A.A..........A.C.  423068480
1        423074655                             ..................A............C.  423074687
1        423076086                             ..T...............A..........A.C.  423076054
1        423121532                             ..T........A....A.A..........A...  423121500
1        424338171                             .........A........A..........A.C.  424338139
1        426871159                             ..................A..........A.C.  426871191
1        431252183                                  .............A..........A.C.  431252210
1        431925398                             ...............T..A..........A.C.  431925430
1        433067465                             ....C...........ATA.........---CT  433067436
1        433134185                             ............G.....A............C.  433134153
1        433742042                             ..................A..........A.C.  433742074
1        440664597                             ..............A...A..........A.C.  440664629
1        450720991                             ..T........A......A..........A.C.  450720959
1        452377068                             .......C..........A....T.....A.C.  452377036
1        452733842                             ..................A..........G...  452733810
1        455312838                             ..................A.....C....A.C.  455312806
1        460549511                              .................A..........A.C.  460549480
1        461652168                              .................A.......A..A.T.  461652199
1        25424987                               ..............G..A..........A.C.  25425018
1        26470460                               .................A..........A.C.  26470491
1        27262888                               .................A..........A.C.  27262919
1        27391437                               .................A..........A.T.  27391406
1        30822676                                ................A...........G..  30822706
1        32892039                               .................A............C.  32892008
1        35395186                      ......G.-..........C......A...C......A.C.  35395225
1        36476652                               .................A..........A.T.  36476683
1        37993366                              ................AAA..........A.C.  37993334
1        40611982                               .............A...A..........G.C.  40611951
1        42561474                               ............A....A..........A.C.  42561505
1        42904797                      ......G.-................AA..........A.T.  42904836
1        43217748                               ............CA...A..........A.C.  43217779
1        43263192                               .................A..A.......A.C.  43263223
1        46896907                               .............A...A..........A.C.  46896876
1        46992406                               .............T...A..........A.C.  46992375
1        49622254                               .................A..........A.C.  49622285
1        50678177                               .................A..........A.C.  50678208
1        51452878                          .........GG.......A...A..........----  51452910
1        52968363                             ...T.A.......G.....A.........CA..-  52968395
1        54735933                               ............A.G..A..........A...  54735902
1        56161876                              ..................A..........A.C.  56161844
1        58674206                               .................A.C......A.A.C.  58674175
1        62304063                                .......T.....G..A..........G.C.  62304093
1        63507346                               ...C.............A..........A.C.  63507315
1        65158663                              ..................A..........A.C.  65158695
1        65810536                               .................A........T.A.C.  65810505
1        66108760                              ..................A...G......A.C.  66108728
1        67602544                               .................A..........A.CT  67602513
1        68013431                               .................A....A.....A.CT  68013400
1        68227757                                ................AC.......T.A.C.  68227727
1        71183541                               ...............A.A..........A.C.  71183572
1        72425698                               ...............C.A..T.......A.C.  72425667
1        72758880                              ..................A..........A.C.  72758848
1        74048277                               .................A..........A.A.  74048246
1        74501495                            ..............G-..............C....  74501461
                                                                    \           
                                                                    |           
                                                                    A
1        74573741                               .................A...CA.....A.C.  74573772
1        79092460                               .............A..............A.C.  79092429
1        90049386                               .................A..........A.C.  90049355
1        95038421                               .............A...A..........A.C.  95038390
1        96119220                               .................A..........A.C.  96119189
1        96153157                                .........T......A..........A.C.  96153127
1        97571277                               ................AA..........A.C.  97571246
1        99683343                               ...C.............A..........A.C.  99683374
1        99783041                               .................A..........A.C.  99783010
1        101336925                              .................A..........A.C.  101336894
1        105532573                              ...............A.A..........A.C.  105532604
1        115365613                             ..............A...A..........A.C.  115365581
1        115623909                              .............A...A..........A.C.  115623878
1        115891171                              .................A..........A.C.  115891140
1        116353844                              .............A...A..........A.C.  116353875
1        116354323                              .............A...A........T.A.C.  116354292
1        116412041                              ..C..............A..........A.T.  116412010
1        117461805                              .................A..........A.C.  117461774
1        118398232                              .................A..........A.C.  118398263
1        121328682                             .........T........A..........A.CC  121328650
1        122223925                              ....GC...........T.......A..A...  122223956
1        122711735                              .................A..........A.C.  122711704
1        124762560                  ..T......G.-...............-............-..C  124762520
1        125560390                              ...............A.A..........A.C.  125560359
1        127791797                              .................A..........G...  127791766
1        128564361                              .................A..........A.C.  128564330
1        135228532                              ...........G.....A..........A.C.  135228563
1        136116678                              .................A..........A.C.  136116709
1        140902302                              ..............TA.A..........A.C.  140902333
1        145570679                              .................A.........CA.C.  145570710
1        149714039                               ....C...........A..........A.C.  149714009
1        166157291                              .................A..........A.C.  166157260
1        168249478                              ...............A.A..........A.CT  168249509
1        172741318                              .................A..........A.C.  172741287
1        175297775                              .................AC.......T.A.C.  175297806
1        179660481                 ...A..A.T....C..........T.....A..-.......AGC.  179660524
1        180071867                               ................A....A.....A.C.  180071837
1        180091998                              ...G.............A.G........A.C.  180091967
1        183125253                            .................-.........A..-..C  183125222
1        183865893                              .............A...A..T.......G.C.  183865862
1        189365412                              ................TA..........A.C.  189365381
1        189944991                              ...........G.....A..........A.T.  189945022
1        190519087                              .................A..........A.C.  190519056
1        190543851                              .................A......A...A.CT  190543882
1        192984286                              .................A..........G.T.  192984317
1        194996197                              .................A..........A.C.  194996228
1        195688945                              .................A........T...C.  195688976
1        196444370                              ............A.......A.......A...  196444339
1        197835443                              .................A..........A.C.  197835474
1        209568468                                 ..............A..........A.C.  209568440
1        216023940                              .................A..........A.C.  216023971
1        216429794                              .................A..........A.C.  216429825
1        220398162                              .................A..........A.C.  220398131
1        221221204                             ..................A..........A.C.  221221236
1        221248445                              ...C...........A.A..........A.C.  221248476
1        221943837                              .............T...A..........A.C.  221943806
1        221948007                              ...............A.A.........CA.C.  221947976
1        222311186                              .................A..........A.C.  222311217
1        222743821                             ..T...............T...C..A...A.C.  222743789
1        223906747                              .................A..........A.C.  223906778
1        225588230                             ..................A..........A.C.  225588198
1        229450432                             ..................A.C..........C.  229450464
1        229465629                              .....C...........A..........A.C.  229465598
1        231220238                              ...........T.....A..........A.C.  231220269
1        231331994                              .................A..G.......A.C.  231332025
1        232058767                             ........T..A......A..........A.C.  232058799
1        236934109                     ......G.-..........A......A..........A.TG  236934070
1        238146497                              .............A..AA..........A.C.  238146528
1        244499724                              .................A..........A.T.  244499693
1        245658692                        .....-.................A..............  245658728
1        252276761                                ............G..A..........A.C.  252276732
1        258496469                              .................A..........A.CT  258496438
1        258608501                              .................A............CT  258608532
1        260746066                              .....G...........A..........A.A.  260746097
1        270157355                             ........G.......A.A..........A.C.  270157323
1        272123567                             .........T....A...A............C.  272123599
1        272510033                              .................A..........A.C.  272510002
1        273147564                              .................A........T.A.C.  273147595
1        273382523                              .................A..........---.  273382551
1        274001979                             ...........A......A......A...A.C.  274001947
1        275302018                              ...............A.A..........A.C.  275301987
1        276800495                      ......TT.-..............AA..............  276800533
1        289222433                              .............A...A..........A.T.  289222464
1        289458366                              ............A....A.......T..A.C.  289458335
1        291044888                             ..................A..........A.C.  291044856
1        296501402                              .................A..........A.T.  296501433
1        297284994                              .................A.......A..A.C.  297285025
1        300072304                              .................A......AA..A.C.  300072273
1        301436365                              .................A..........A.C.  301436334
1        302495516                              ...........G.....A..........A.C.  302495547
1        303111775                              ...............A.A..........A.C.  303111806
1        304125802                              .................A..........A.C.  304125833
1        304800801                             ...........A......A..........A.C.  304800833
1        310913290                              ...............A.A.......T..A.C.  310913321
1        311243955                             ..................A.......A..A.C.  311243987
1        311624512                              .................A..G.T.....A.C.  311624481
1        317087089                              ....C............A..........A.T.  317087120
1        318835671                              ...........T.....A..........A.C.  318835640
1        320889111                              .................A...C......A.C.  320889080
1        322732719                              .................A..........A.C.  322732750
1        325216188                              .................A......A...A.C.  325216157
1        326040360                        ....T..G...............A.........----.  326040327
1        326533956                              .................A..........A.C.  326533987
1        327782747                              ............CA...A..........A.C.  327782716
1        329421662                              .................A..GC......A...  329421693
1        329915943                              .................A..........A.C.  329915974
1        332078489                              .................A........A.A.C.  332078520
1        333158566                             .....C............A..........A.C.  333158598
1        335217842                              .................A..A.......A...  335217873
1        337424341                             ..T..........................G.C.  337424309
1        337869498                              .................A..........A.C.  337869467
1        339543084                               .............G..A.G........A.C.  339543114
1        341405337                              ................AA..........A.CT  341405368
1        343330856                              .................A..........G.C.  343330825
1        344420878                              .............T...A..........A.C.  344420847
1        344835151                              .............A...A.......T..A.C.  344835182
1        353045632                              .................A..........A.C.  353045663
1        353082626                             ...C.............AA..........A.C.  353082594
1        353830490                              .................A...A......A.C.  353830459
1        354678368                              .................A..........A.C.  354678399
1        356066490                              ...............A.A..........A.C.  356066521
1        363415945                              .................A..........A.C.  363415976
1        363624863                              ...............A.A..........A.C.  363624894
1        364078471                              .............A...A......A...A.C.  364078440
1        364591231                              .................A..........A...  364591200
1        373312186                              .................A..T.......A.C.  373312155
1        378657492                              .................A....A.....A.C.  378657523
1        385676790                              ..............G..A......A...A.C.  385676821
1        385710093                              ...............T.A.........CA...  385710062
1        387004688                             ....C.............A..........A.C.  387004720
1        387063738                              ...C.............A..T.......A.C.  387063707
1        389031853                              .................A..........A.C.  389031884
1        389397430                              ..G..............A..........A.C.  389397461
1        389838152                              .............A...T..........A.C.  389838183
1        390203872                              .....G...........A........T.A.T.  390203903
1        394773324                              ..............G..A..........G.C.  394773355
1        395305148                              ................AA..........A.C.  395305179
1        398494457                              ..T..............A..........A.C.  398494426
1        401722889                              ..............G..A..........A.C.  401722920
1        402069243                               ............A...A..........A.A.  402069213
1        411075110                              .................A.......AT.A...  411075141
1        413595651                              .................A..........A.C.  413595620
1        414412796                              ...............A.A..........A.C.  414412827
1        415628935                              .................A..........A.C.  415628966
1        417240653                             ...C........G.....A..........G.C.  417240621
1        420431022                              .................A.....G....A.C.  420430991
1        421031674                              ...............A.A....A.....A.C.  421031705
1        421465464                              .................A..........A.C.  421465433
1        421707038                              .................A..........A.T.  421707069
1        424653116                              .................A....A.....A.C.  424653085
1        426854499                              .................A.........CA.C.  426854530
1        427092716                              .............T...A..........A...  427092685
1        430596669                             ..................A.G....A...G...  430596701
1        431914516                              ...............A.A..........A.C.  431914485
1        433162851                              ..C..............A..........-.AT  433162821
1        433609939                              ..G..............A..........A.T.  433609908
1        437214281                              .................A..........A.C.  437214312
1        444075313                     ...C..G..-.........C......A..........A.C.  444075274
1        451322597                              ................CA..........A.C.  451322628
1        452459037                              .................A....TG....A.C.  452459006
1        456893548                              ....................T.......A.C.  456893579
1        459387635                             ..................A..........A.T.  459387603
1        461969555                              .................A..........A.T.  461969524
1        1250440                               ..................A..........A.C.  1250408
1        1844267                               ..................A......A.T.A.T.  1844235
1        8745579                                .................A..........A.C.  8745610
1        17339203                              ..................A..........A.C.  17339171
1        18613902                              ..................A.......A..A.C.  18613870
1        19201441                              ...........A......A..T.......A.C.  19201409
1        20517918                              ................A.A..TCA.....A.C.  20517886
1        21349531                              ..................AC.T.......A.C.  21349499
1        23920211                               ..............C..A..........A.C.  23920180
1        24639662                              ..................A...C....A.A.C.  24639630
1        30411895                              ...G..............A........T.A.C.  30411863
1        30503678                               ..............G..A.........CA...  30503709
1        30727720                               .................A.......T.TT..-  30727690
1        31679963                              ..T..........CA...A..........A.C.  31679995
1        32185941                               ..........AT.....A..........G.C.  32185910
1        32583252                              ...............T..A..........A.C.  32583220
1        32632124                               .......C...G.....A..T...........  32632155
1        33979201                                 .........T..G..A...........-C.  33979229
1        36843887                                .......T........A..........A.C.  36843917
1        37597622                              ..................A........T.A.C.  37597590
1        37766773                              .......A..........A..AG......G.C.  37766741
1        40551509                               ...............A.A..........A.C.  40551478
1        40875061                              ...........A......A......A...A.C.  40875029
1        43206307                              ..................A.........TA.C.  43206275
1        45187555                              ........G.....A...A..A......CT...  45187587
1        46557732                               .................A..........A.A.  46557763
1        47419917                              ..................A..........A.C.  47419885
1        47672259                              .......GT.........A..........A.C.  47672227
1        49953869                               ..............G..A..........A.C.  49953838
1        56077203                               .................A..........A.C.  56077234
1        60547362                              .........T.C......A..........A.T.  60547330
1        61113387                 ........C.T.................G..A..T.......A.C.  61113337
                                                \                               
                                                |                               
                                            ACAGC
1        62899668                               ................AA..........A.C.  62899699
1        68459293                              ..................A..........G.C.  68459261
1        71235610                              ..................A..........A.C.  71235578
1        72856111                              ........G.........A..........A.C-  72856080
1        74428556                              ..T............G..A..........A.C.  74428588
1        75177117                              ..................A..........A.C.  75177085
1        75971346                                .........T......A......A...A.C.  75971316
1        80160529                               ...........G.....A....A.....A.C.  80160498
1        83266577                              ..........T.......A........T.A.C.  83266545
1        90040685                              ..............A...A..T.......A.C.  90040653
1        91044218                              .....A............A..........A.C.  91044250
1        94865657                              .........T........A..........A.CT  94865689
1        97471796                              ..T..C............A..........A.C.  97471764
1        97768155                                .......T........A....A.....A.C.  97768185
1        99737687                              ...............T..T......A...A.C.  99737719
1        101581409                             ..................A..........A.C.  101581377
1        102711921                            ........AG.........A...A.....C....  102711887
                                                                               \
                                                                               |
                                                                               G
1        104750680                              ............G..A.A..........A.C.  104750711
1        105106683                             ..................A..........A.C.  105106651
1        105158674                             ..............A...A.......C..A.C.  105158642
1        105970276                             .....C............A..........A.C.  105970308
1        107759640                             ..................A..........A.C.  107759608
1        107977060                             .........T.A......A..........A.C.  107977028
1        108117257                             ...........T......A..........A.C.  108117289
1        108804667                             ..................A..T.......A.C.  108804635
1        114487724                               .......T....A...A........GTG...  114487754
1        114931386                             ..................A..........-..-  114931356
1        116613156                            ..C.............G..........A..T..-  116613188
1        118875129                             ..................A..........A.C.  118875097
1        121231102                             .......C..........A...CA.....A.CC  121231134
1        122427440                             ...............T..A........T.A.C.  122427408
1        122466240                             ..................A...A......A.C.  122466272
1        126343529                               .......T........A..........A.C.  126343559
1        126569407                             ..T......T........A..........A.C.  126569375
1        128531741                             ....C.............A..........A.C.  128531773
1        129115677                                  ..........G..A.........T...T  129115650
1        129644610                             ......CG..........A..........A.C.  129644642
1        131126108                             ..............T...A..........A.C.  131126140
1        133205465                             ..................A...C......A...  133205433
1        133773286                             ....C.............A......A...A.C.  133773254
1        135751334                             .........T........A..T.......A.C.  135751302
1        135780372                              .................A..........A.C.  135780341
1        139953790                             ..G........T......A..........A.T-  139953759
1        140283533                             ..................A..........A.C.  140283565
1        140336301                             ..............A..AA........T.A.T.  140336333
1        141792669                             ........G......G..A..........A.C.  141792637
1        146392361                             .................AA..........A.C.  146392329
1        148205380                             ..............A...A..........A.T.  148205412
1        148250805                             ..............A...A..........A.C.  148250837
1        153717504                             ...........C......A..T.......A.C.  153717536
1        153777264                             ..T...............A..........A.C.  153777296
1        154994809                             ................A.A..........A.T.  154994777
1        157148482                             ..................A..T...A...-..T  157148451
1        159976121                             ..T.............A.A........A.A.C.  159976153
1        161345301                              ...............A.A..........A.C.  161345270
1        164234427                             .............A...AA..T.......G.C.  164234395
1        164542706                             ..................A..........A.C.  164542674
1        169294147                             ..................A..........A.C.  169294115
1        169401122                             ............G.....A..........A.C.  169401154
1        172407677                              .............A...A....A.....A.C.  172407708
1        174816415                             ...........A......A..........A...  174816383
1        174887143                             .............G....T..........A...  174887175
1        175685306                               ............A..AA..........A.C.  175685336
1        175996615                             ..................A..........A.C.  175996647
1        177938934                              .................A..........A.C.  177938903
1        180801631                             ..................AG.G..G....A.C.  180801599
1        181336549                             ....C...C........AA........T.A.C.  181336517
1        183797959                             ..................A..........A.C.  183797991
1        184060591                             ..................A...CA.....A.C.  184060559
1        184396789                             .........T.C......A..........A.C.  184396821
1        186513886                             ..................A..........A.T.  186513919
                                                       \                        
                                                       |                        
                                                       T
1        186702803                             ..................A.......A..A.C.  186702771
1        188989671                              .................A..........G.C.  188989640
1        189796431                             ............T.....A..........A.C.  189796399
1        190527325                             .............CA...A..........A.C.  190527293
1        190583852                             ..............A...A..........A.C.  190583884
1        191734912                              .................A........T.GGC.  191734881
1        195600116              ......A.....T...................CA..............  195600062
                                                \                   \           
                                                |                   |           
                                           AGTGTA                   A
1        196367799                             ..................A..........A.T.  196367767
1        198389826                             ..................A..........A.C.  198389858
1        199978771                             ...........C......A..TG......A.C.  199978739
1        204011702                               ...............AA........TGA.C.  204011672
1        207369140                             ....A.............A..........A.C.  207369108
1        209908978                             ........C.T.......A..........A.C.  209908946
1        211014955                              ....C............A..........A.T.  211014986
1        217538837                             .......G...A......A......AA..A...  217538805
1        221247973                             ...........A......A...CA.....A.C.  221247941
1        221780204                             ..............A.A.A........T.A...  221780236
1        226171726                             .............................A.T.  226171694
1        226843279                             ..................A.....T....A.C.  226843247
1        226900673                               .....G.........AA......A...A.C.  226900703
1        229445648                              .................A........T.A.C.  229445679
1        231137402                             ...........A......A..........A.C.  231137434
1        231159829                             ..T.........G.....A..........A.C.  231159797
1        232879484                             ..................A.......A..A.C.  232879516
1        233517776                             ................A.A..T.......A.C.  233517744
1        235445210                             ..................A..........A.T.  235445242
1        237578323                              ..G..............A..........A.C.  237578292
1        238677955                             .............AA...A..........G.C.  238677923
1        243065157                             ...T.......T..A...A..........A.C.  243065125
1        244274720                             .................AA..........A.C.  244274688
1        247769656                              ...C.C...........A..........A.C.  247769687
1        248034955                              .................A..........A.T.  248034924
1        248201251                             ..................A..........A.C.  248201219
1        248579039                             ................A.A..........-..-  248579009
1        250192198                             .......G..........A..........A.C.  250192230
1        250757411                             ........GT....A...A....C.....A.C.  250757379
1        251393573                             ..................A..........A.C.  251393605
1        251491519                             ................A.A..........A.C.  251491551
1        258266606                             ..............A...A..........A.C.  258266638
1        259246172                             .............G....A..........A.C.  259246204
1        259481641                             ..................A..........A.C.  259481673
1        260734927                             .........T.C......A........T.A..C  260734895
1        261899238                             ........G..T......A..........A.C.  261899206
1        266069673                           ...C......T...T.....A..........--..  266069641
1        267207301                               .....C..........A...C......A.C.  267207331
1        267230973                             ....C...GT........A..........A.C.  267231005
1        269360444                             ............C....AA........T.A.T.  269360412
1        273178423                              ...C.............A.......A..A.C.  273178454
1        273475600                             ..............A...A..........A.C.  273475568
1        275254168                              ........A........A..........A.C.  275254199
1        277367008                             ..................A......AA..A.C.  277367040
1        280602889                               ........G.......A.....T....AGC.  280602859
1        284343939                             ..................A..TG...T..G.C.  284343971
1        289604402                             ...........C......A..........A.C.  289604434
1        289822659                             .................CA..........A.C.  289822691
1        293896985                             ............T.....A..........A.C.  293896953
1        295745135                             .........T........A......A...A.C.  295745103
1        303260212                              .................A..........A.C.  303260243
1        303296739                             .............C....A.........TA.C.  303296771
1        303702242                             ........G.....A...A..........A.C.  303702210
1        304407599                             ..................A..........A.C.  304407567
1        307686931                             ...........T......A......A...A.C.  307686899
1        312021845                             .....C..C.........A..........A.CC  312021813
1        312081716                             ........G.........A..........A.C.  312081684
1        319369481                             ..................A..........A.C.  319369449
1        319749505                             ................A.A..........A.C.  319749537
1        320396896                             ......G...........A..........G.C.  320396864
1        320714840                             ..................A..........A.C.  320714808
1        321192905                               ................A..........A.C.  321192935
1        322751547                             ..................A..........A.T.  322751515
1        324336716                             .......G..........A..........A.C.  324336684
1        326080182                               .......T...C....A..........A.C.  326080212
1        326197382                             ..................A..........A.C.  326197414
1        326897038                             ..................A..........A.C.  326897006
1        327462302                             ..................A..T.......A.C.  327462270
1        328400659                             ..................A......A...A.C.  328400691
1        330464131                               ...............AA....A.....A.C.  330464161
1        331653312                             .............CA...A..T.......A.T.  331653280
1        332750860                               .......TT.....A.A..........A.C.  332750830
1        333661691                             .....C........A...A..........A.C.  333661659
1        333811310                             ..................A..........A.C.  333811278
1        335696495                              .................A..........A.C.  335696526
1        337323437                             ..T......T.......AA..........A.C.  337323469
1        339821412                             ............G..T..A........T.A.T.  339821444
1        341926146                             ..................A.........GA.C.  341926114
1        343049654                             ...........A......A..........A.C.  343049686
1        344479909                             ............TG.TA.A..........A...  344479941
1        346577613                             ...G.......A......A..........A.C.  346577581
1        353508538                             ...T..............A..........A.C.  353508570
1        353537803                               ...........G..A.A..........A.C.  353537773
1        354297888                             ..................A.G........A.C.  354297920
1        354373192                             ................A.A...CA.....A.C.  354373160
1        361243768                             ..G........A......A..........A.C.  361243736
1        362827404                ....A...C....-.............A...A..........A...  362827448
1        362834243                             ................A.A..........A.C.  362834275
1        370271673                             ..T.............A.A..........A.C.  370271641
1        372246307                               .......G......T.A..........A.C.  372246277
1        373113383                              ........................T...A.T.  373113352
1        374035635                             ..T.........G.....A..........A.CC  374035667
1        377714970                             .......A....C.....A..........A.C.  377714938
1        381525763                             ................A.A....A...A.G...  381525795
1        385804556                             ..................A..T.....T.A.C.  385804524
1        386076801                             ...........A......A..........A.C.  386076833
1        386655815                             ..................A...C......A.C.  386655783
1        389385568                             ..................A...C....T.A.C.  389385600
1        389436568                             ................A.A.......A..A.C.  389436536
1        391230018                             ..................A....A...T.A.C.  391229986
1        394792725                             ...C.C............A....A.....A.C-  394792694
1        396689279                             ........G.......A.A........T.A.C.  396689311
1        397673659                             ....C.............A..........A.C.  397673627
1        397764625                              .................A..........A.C.  397764656
1        400772207                             ..............A...A.....G.A..A.C.  400772239
1        409625286                                .........C.....AG.......T.A.C.  409625315
1        411457540                             ....C.............A..........A.C.  411457572
1        411857467                               ......T..A.C....A..........A.C.  411857437
1        416298112                             .........T........A..........A.C.  416298144
1        416796541                             ..................A..........A.C.  416796509
1        418198818                             ................A.A..A.......A.C.  418198786
1        418766388                             ...........TG.....A..........A.C.  418766420
1        420413617                             .........T.A......A..........A.T.  420413649
1        426174004                             ...C......................A..A.T.  426173972
1        426926167                             .........T....A...A..........A.C.  426926135
1        432722435                             ..................A...CA.....A...  432722467
1        433398230                             ..................A....C.....A.C.  433398262
1        433904028                             ..................A..........A.C.  433904060
1        433921625                             ....C...T.........A..T.T.....A.C.  433921657
1        440625640                             .........G........A..........A.C.  440625672
1        450377259                             ..................A.G......T.A.C.  450377227
1        451098501                              ................TA..........A.C.  451098470
1        454572893                               .........A......A..........A.C.  454572923
1        455255210                             ..................A..........A.T.  455255178
1        456114556                             ..................A..........A.T.  456114588
1        2231542                                ............C....A..........A.C.  2231511
1        14834722                               .................A....A...A.A.C.  14834691
1        17741640                               ..............G..A........T.A.T.  17741609
1        19211511                              ..................A..........A.C.  19211479
1        19769911                               .................A..........A.C.  19769880
1        20101997                                ......G........AA...C......A..G  20102027
1        24331761                               ...............A.A..........A.C.  24331792
1        25249115                               .................A.....C....A.C.  25249146
1        25255520                              ................A.A..........A.C.  25255488
1        27494786                               ...........G.....A........T.A.C.  27494817
1        27651239                                .........A....A.A..........A...  27651209
1        29166620                               ............A....A........T.A.C.  29166589
1        29563795                              ..................A..........-.AT  29563826
1        32095507                                   .......T...A.A..........----  32095530
1        32225768                              ..................A..........A.C.  32225800
1        37943349                               .................A..........A.C.  37943318
1        39913124                               ....C............A..........A.CT  39913093
1        50801531                               ................AA..........A.C.  50801500
1        51329811                                ................A.........C..T.  51329844
                                                                           \    
                                                                           |    
                                                                         CCA
1        51563853                               ...........C.....A........T.A.C.  51563884
1        55766038                               ................AA..........A.C.  55766007
1        55972514                               ...............T.A.......A..A.C.  55972545
1        56174844                              ..................A..........G...  56174812
1        56371343                              ...........A......A..........A.C.  56371375
1        57041192                               .................A..........A.C.  57041223
1        57833039                               ...........G.....A..........A.C.  57833008
1        59434266                               ..............G..A..........G.C.  59434235
1        61069313                              ..................A..........G.-T  61069344
1        68263967                      ...C....-........T..T.....A..........A.C.  68264006
1        68431125                               .................A..........A.C.  68431094
1        68911152                                .....G..........A..........A.T.  68911122
1        70022225                               ................AA..........A...  70022194
1        70589501                               .................A...CA.....A.C.  70589532
1        71787088                               .............A...A..........A.C.  71787119
1        72236756                               .............A...A..........A.C.  72236725
1        72883944                                ...C............A........TC....  72883974
1        75613657                                   .............A......A.......  75613684
1        78456684                               ...............A.A..........A.C.  78456715
1        86958868                               ..........A......A..........ATA.  86958899
1        89740647                               ..T..............A....A.....A.C.  89740616
1        89998464                               .............A...A..........A.C.  89998495
1        90681502                               ......C..........-..........A.T-  90681473
1        93377862                               ...C.............A.........CA.C.  93377831
1        94236386                               ................AA..........A.C.  94236417
1        94808255                               ............A....A..........A.C.  94808286
1        94962096                    ......TC...........T.A....A.A..........A.T.  94962141
                                                 \                              
                                                 |                              
                                               GTT
1        95248646                               .................A..........A.C.  95248615
1        97676591                              ..................A....T.....-..T  97676560
1        99745638                                ......G.....A...A..........A...  99745668
1        105416395                              ...............A.A..........G.C.  105416364
1        106590321                              ................AA..........G.C.  106590290
1        109024473                              .................A......A...A.C.  109024442
1        112045401                              .................A..........A.C.  112045432
1        115363623                              .................A..........A.C.  115363654
1        115514332                               .......T.....G..A..........G.C.  115514302
1        115801853                             ................T.C..........A.C.  115801885
1        116972993                              .................A..........A.T.  116972962
1        119179700                              ......G.A.....G..A.........CA...  119179669
1        122385356                              .................A....C.....A.C.  122385325
1        122904090                             ................A.A..........A.T.  122904122
1        123108253                             ..................A......A.T.A.C.  123108221
1        124506625                             ......A...........A..........A.C.  124506657
1        124773273                              ....................T.......A...  124773242
1        126287217                              ...............A.A.....G..T.A.C.  126287186
1        131436695                              ..............G..A..........A.C.  131436664
1        132739526                                ...............A....A.....A.C.  132739497
1        132950912                              ..T.............AA..........A.C.  132950881
1        133600052                              .................A..G.......A.C.  133600021
1        133922768                             ..................A..........A.C.  133922736
1        134237487                               .........A......A..........A.C.  134237457
1        135238812                             ..................A..........A.C.  135238780
1        136042538                             ....A.............A..........-..C  136042507
1        152821498                              .................A..........A.C.  152821529
1        156092926                             ..................AT...C.....A.C.  156092958
1        164444405                              .................A..........A.C.  164444374
1        165334406                              ...............-.A..........A.C.  165334436
1        165743992                              ................AA.....G....A.C.  165743961
1        167083493                              .....G...........A..........A.C.  167083462
1        169394459                              .................A......A.T.A.T.  169394490
1        170845780                             ...........A......A....C.....A.C.  170845812
1        171144747                              .................A.............G  171144713
                                                                            \   
                                                                            |   
                                                                          GTT
1        173231541                              ................AA..........A.C.  173231572
1        173637917                              .................A..........A.C.  173637948
1        176484223                              ...C.............A..........A.C.  176484192
1        177017536                              .................A..........A.C.  177017505
1        177877352                              .................A..........A.C.  177877321
1        179667604                               ................A..........G.C.  179667574
1        181515626                 .........T..T.................A...C..A...A.C.  181515577
                                                \                               
                                                |                               
                                            CCAGT
1        182594545                              ...........T.....A..........A.C.  182594514
1        182643615                                ......T..G.....A........----.T  182643590
1        182740973                             ...........A.....TA..........A.C.  182741005
1        185438529                              .................A......A...A.C.  185438560
1        187054319                               .......T..G.....A.C........A.C.  187054289
1        187245740                              .................A..........A.C.  187245709
1        188764367                               .........A......A..........A.T.  188764397
1        189365716                              ...C.............A..........A.C.  189365685
1        189979270                              .................A..........A.C.  189979301
1        191107522                              ..............T..A..........A.T.  191107491
1        191577934                             ....C...........A.A........T.A.C.  191577902
1        192686190                              ...............A.A....A.....ACC.  192686221
1        194395540                              ............C....A..........A.C.  194395509
1        195724766                             ........G....A....A..........A.C.  195724734
1        198915612                              .................A..........A.C.  198915643
1        208396422                             ..............A.A.A..........-.AT  208396391
1        208775383                             ..................A..........A.C.  208775351
1        214337371                              .................A..........A.C.  214337402
1        221586094                              .................A..........A.C.  221586063
1        223766998                              ..............CA.A..........AT..  223766967
1        224462606                              .................A..........GGC.  224462637
1        226470420                              .................A.......A..A.C.  226470389
1        228236211                              ...........G.....A......A...A.C.  228236242
1        229313269                              .................A..........A.C.  229313238
1        230070145                              .................A..........ACC.  230070114
1        230094434                              .................A..........A.T.  230094403
1        231630747                              .................A.T........ATT.  231630716
1        232750937                              ...............A.A..........A.C.  232750906
1        235272186                              ....C............A........A.A.C.  235272155
1        235911971                              ............G....A..........A.C.  235911940
1        236082673                              ...........C.....A.......A..A.C.  236082642
1        237314706                              .................A..........A.TT  237314675
1        237747723                              .............A...A......A...A.C.  237747692
1        239491333                             ................A.A........T.A.C.  239491301
1        240420055                             ..................A.......CT.A.C.  240420023
1        249028885                              .............A...A.......T..A.C.  249028916
1        250272693                             ................A.A..........A.C.  250272661
1        254948523                              ................AA....A.....A.T.  254948554
1        258014558                              .................A..........A.C.  258014589
1        258096597                              ...........G.....A..........A.C.  258096566
1        260101212                              ...G............AA..........A.C.  260101243
1        261741861                              ................AA........T.A.C.  261741830
1        265910721                              ..T..............A.....T....A.T.  265910690
1        266210402                              .................A.........CA.C.  266210371
1        266265725                              .................A..........A.C.  266265694
1        266806664                              ...C.............A.....CT...A...  266806633
1        269678462                              .................A....A.....A.C.  269678431
1        270733542                             .................AA..T.....T.A.C.  270733510
1        270815428                              .................A.........CA.C.  270815397
1        273625486                              .................A.........TA.C.  273625455
1        273840202                              .................A..........A.C.  273840233
1        273867088                             ..................A..........A.C.  273867056
1        280065157                               ................A..........A.CT  280065187
1        280685790                              .................A........TCA.C.  280685821
1        283614103                              ....G...........AA..........A.C.  283614072
1        285264329                              ..........A......A..........A.C.  285264298
1        289081977                              .................A..T.......A.C.  289082008
1        289485702                              .................A..........A.C.  289485671
1        289780155                              ................AA..........A.CT  289780186
1        289879049                  ....A.C....A-.......G........A..........A.C.  289879091
1        297301275                       ......-.................A..........A.C.  297301238
1        298324760                              ............................A.T.  298324729
1        299961485                              .................A..........A.T.  299961454
1        300013024                              ...............A.A.......A..A.C.  300012993
1        302315723                              .................A..........A.T.  302315692
1        303823636                              .................A..........A.C.  303823667
1        310288529                              .................A..........A.C.  310288498
1        312369980                              ....C............A..........A.T.  312370011
1        312443960                              .............A...A..........A...  312443991
1        312670509                               ................A........--....  312670537
1        315614742                              ...............A.-....A.....A.T-  315614771
1        316115714                               .......T..T...A.A..........A...  316115744
1        317114751                              ...........T.....A..........A.C.  317114782
1        321108447                              .................A..........A.T.  321108416
1        323085931                             ............G.....A..........-..C  323085900
1        324391368                              ............CA...A..........A.C.  324391399
1        324588822                              .................A......A...A.C.  324588791
1        324645124                              ...............A.A........T.ATC.  324645093
1        324937503                             ..................A....A.A...A.C.  324937471
1        327073871                            ...................CC......A.C...-  327073903
1        328238591                              ............G....A..........G.C.  328238622
1        328841889                                ...............A..........A.C.  328841918
1        331540067                                 ....G.........A..............  331540039
1        331789664                              .................A..........A.C.  331789633
1        333398959                             ..................A..........A.C.  333398991
1        334019760                              ..C.............AA..........A.C.  334019729
1        337428701                              .................A..A.......A.C.  337428732
1        337899914                              ...............A.A..........A.C.  337899945
1        339242404                              .....A...........A..........A.C.  339242435
1        339337271                              ...............A.A..........A.CC  339337302
1        340102881                             ..................A..........A.T.  340102849
1        340549286                              ...............A.A..........A.C.  340549317
1        342605402                              ........T.A...............T.A.C.  342605371
1        343177426                              .................A.....CAC..A.C.  343177395
1        345757855                              .............T...A..........A.T.  345757824
1        352266695                              .................A..........A.T.  352266664
1        352893178                              .................A........T.A.C.  352893147
1        354462014                              ................AA.......A..A.C.  354461983
1        355273364                                 ..............A.......A..A.C.  355273392
1        364395487                              ..G..............A..........A.T.  364395456
1        365279234                              ................AA..........A.CT  365279265
1        366950013                              .................C..........A.C.  366949982
1        368831556                              .................A..........A.C.  368831525
1        369071495                              ................AA..........A.C.  369071526
1        371125051              ..T.....A..-....CT......T..T.....A....A.A...----  371125009
1        373357393                             ..T...............A..........A.C.  373357425
1        375110648                              ................AA..........A.C.  375110617
1        380116087                              ...C.........A...........A..A.C.  380116056
1        385793137                              .................A..........A.C.  385793106
1        392404283                                ...............A..........A.TG  392404312
1        398539910                              .................A.........CA.C.  398539941
1        400312213                              .................A.G........A.T.  400312244
1        400703273                              ..............G..A..........A...  400703242
1        400811368                             ..................A..........A.C.  400811336
1        407020825                              ................AA..........A.C.  407020794
1        413332812                              ...............A.A.....G....A.C.  413332781
1        414853006                              ............G....A..........A.C.  414852975
1        416756638                            ...........T..A.GA.A.......A.CA...  416756604
                                                                               \
                                                                               |
                                                                               G
1        417211259                              ..T............A.A..........A.C.  417211290
1        417981176                              .................A..........A.C.  417981145
1        419428730                              .................C..........A.T.  419428761
1        421132144                              ...............A.A..........A.C.  421132113
1        421339013                              ...............A.A..........G.A.  421339044
1        421415098                              ..T................C........A.C.  421415067
1        422348018                              .................A.GG.......A.C.  422348049
1        423479879                              .................A..........A.C.  423479848
1        424076775                              .................A...A......A.C.  424076744
1        425010233                              ...........T.....AC.........A.T.  425010202
1        425143774                              ...............A.A..........A.TT  425143743
1        426042521                             ..T....G.TG.......A..........A...  426042489
1        432336370                              ...........T.....A..........A.C.  432336339
1        432424067                              .............A...A..........ACC.  432424098
1        433410042                              .................A..........A.C.  433410073
1        433430073                              .....C...........A..........A.C.  433430042
1        435073623                              .................A.......A.CA.C.  435073592
1        438475155                     ........-...................TTG..A...A.C.  438475116
1        439005171                              .................A..........A.C.  439005140
1        440960400                              ...............A.A........T.A.C.  440960369
1        451272285                              ..............G..A.......A..A.C.  451272316
1        452272055                              ...............A.A........G.A.C.  452272086
1        452974590                             ................A.A.......T..A.T.  452974558
1        453869454                              ...............A.A..........A.C.  453869423
1        15743224                               .................A..........A.C.  15743255
1        17337750                                  .........AA...A......AC.C...-  17337777
1        26512125                                .........TG.....A..........A.C.  26512155
1        27723109                                .......T........A......A...A.C.  27723079
1        28825670                                .........A......A..T.......A.TG  28825640
1        29030730                              ............C.A...A..........A.C.  29030762
1        31517843                                .......T..G.....A..T.......A.C.  31517813
1        34773866                              ............G.....A..........A.C.  34773834
1        35333415                              ..................A...G......A.C.  35333447
1        37690341                               ...............A.A...C......A.C.  37690372
1        37764953                                ...A......T.....A..........A.C.  37764983
1        40162966                               .................A...CA.....A.C.  40162997
1        41164525                              ................A.A......AA..A.C.  41164557
1        42871752                                .....G..........A..........GGC.  42871722
1        47014278                               ...A.............A..........A.C.  47014309
1        49097560                               ....CC.......A..............A.T.  49097591
1        51555549                              ..............A...A.........C....  51555581
1        53697707                              ................A.A..........A.C.  53697739
1        55304853                           ....C..............A.AG........----T  55304884
1        56456771                               ..........C...G..A........-...A.  56456801
1        58390792                                ....C..T........A......A.....C.  58390762
1        59813785                                .......T........A..........A.C.  59813755
1        67777836                              ............G...T.A..........----  67777808
1        68966654                               ..........A...G.AT..............  68966685
1        70135036                                ..C..C...C......A.........T....  70135066
1        70726578                              ............T..G..A..........A.C.  70726610
1        74161745                                ....C......A.G.AA..........A.C.  74161775
1        78546650                               ...........G...A.A..........A.C.  78546681
1        83781537                                .........C...G..A..........A.C.  83781507
1        84930534                                ....G....TT.A...T........T.G..T  84930504
1        93897890                               .................A.........CA.C.  93897921
1        94711860                               ................TA..........A.C.  94711829
1        96777010                                 .............-............A.C.  96777038
1        99193695                      ...C..G..-.......T........A........T.A.C.  99193656
1        100361913                              .................A..........A.T.  100361882
1        100760070                             ..T...............T..........----  100760098
1        117341915                              .................A...G......A.C.  117341946
1        126302861                              .................A.........CA.C.  126302892
1        135950458                              .................A..T.......A.C.  135950489
1        137371958                              ..G..............A..........A...  137371989
1        138678616                               ......G.........A..........A.TG  138678646
1        146607949                            ....-..............A.......ATC....  146607917
1        149626728                               .........TTA....A..........A...  149626758
1        157601537                              .................A..........A.C.  157601568
1        158079732                             .........T.C....A.A....A.....A.C.  158079700
1        164931203                              ...........C.....A..T.......A.C.  164931172
1        166049026                             ..............T...A..........A.C.  166049058
1        166091733                     ..C.....-.................A....A.....A.C.  166091694
1        166730318                               .........A....A.A..........A.CG  166730288
1        168293205                     .....T..-...............A.A......A...A.C.  168293244
1        170536375                               ......G...G.....A..........A.T.  170536345
1        171779991                       ......................-T.....A.....A.C.  171780030
                                               \                                
                                               |                                
                                              AG
1        174604417                           .............T......A......A..CT...  174604452
                                                                              \ 
                                                                              | 
                                                                              G
1        183915273                             ..................A....A...T.A.C.  183915305
1        184303832                               .......T...A....A..........A.C.  184303802
1        187477942                              .................A...C......A.C.  187477911
1        188736662                             ..G...............A.....G....A.C.  188736694
1        191943484                 ...A..A.G....CT.....C...C.....A..........A...  191943439
                                                                    \           
                                                                    |           
                                                                    A
1        192561080                             ..................A..T.....A.A.C.  192561112
1        199165256                               ..........T.....A..........A.C.  199165286
1        206897210                                 ........T.....A........A.A..-  206897183
1        208706922                              ................AA..........A.C.  208706953
1        208841795                              ...........G.T...A..........A.C.  208841764
1        213133711                             ....C....T........A..........A.C.  213133743
1        223992572                              .................A..G.......A.C.  223992541
1        224829055                             ..................A..........A.C.  224829023
1        226193911                              .............A...A......A.G....T  226193942
1        226332869                               ....C..........AA.G........A.A.  226332899
1        248582264                             ..................A.......C..A.C.  248582232
1        261549589                           ..T............AA...A........TT..-.  261549622
1        266280675                               ........T..C....A......A...A.C.  266280705
1        266448701                                ...........A..AA.........C...G  266448672
1        270427203                              .................A..........A.A.  270427172
1        271530283                              .................A..........A.C.  271530314
1        280027642                               ..........G.....A...CA.....A.C.  280027672
1        283182953                              .................A...C......A...  283182922
1        286667530              ..T..A...A.T....CT.....G...T.....-........T.A.C.  286667576
1        294351728                             ........G...T.....A..........A.C.  294351760
1        309271148                             ..................A......A.A.A.C.  309271180
1        310147017                              ....G............A..........A.C.  310147048
1        315500627                              .................A..........A.C.  315500658
1        316689996                             ..................A..........A.C.  316689964
1        321166496                              ............G....A.G........A.C.  321166465
1        324827499                             ..................A..........A.C.  324827467
1        330677260                             ..................A.......AT.A.T.  330677292
1        331311795                             ...........A.....AA..........A.T.  331311763
1        332330887                               .........AG...A.A..........T.C.  332330857
1        332488408                              .................A..........A.C.  332488439
1        332787137                               .......G........A..........A.CT  332787107
1        335646371                              .................A....A.....A.T.  335646402
1        337496517                              ..G..............A..........A.C.  337496548
1        342214131                             .........T....T...A.....G....A.T.  342214163
1        344091952                             ...........A......A..........A.C.  344091984
1        344537233                              .................A..........A.T.  344537202
1        347055415                               ........T.......A..........A.TG  347055445
1        348348492                               ..........G.....A..T.......AGC.  348348522
1        348531081                              .................A.......A..ACC.  348531050
1        349086445                              .............A...A........TCT...  349086476
1        354227124                             ...G..............A...C......A.C.  354227156
1        354520767                               ...............AA...CA.....A.C.  354520737
1        361619388                             .............GA...A..........----  361619416
1        363160846                             ..A...............A.......AT.A.T.  363160814
1        364432016                               ....C....A...G..A..........A.C.  364432046
1        364719487                             ........G........AA..........A.C.  364719455
1        365543973                             ................A.A..........A.C.  365543941
1        368832990                             ..................A..........A.C.  368833022
1        369472178                               ......C.........A.....GA...A.C.  369472208
1        372433364                             ...........A......AG......T..A.C.  372433332
1        378789949                 ......A.T...A-..........T...A.A..........A.TG  378789906
1        379059022                             ................A.A..........A.C.  379058990
1        389644158                             ..T.......T.......A...CA.....A.C.  389644126
1        389737217                              .................A....C.....A.T.  389737248
1        397629216                             ....C........G....A....AG....A.C.  397629248
1        400154087                               .......T........A...A....G.A.T.  400154057
1        421026386                              ...............A.A..........A.C.  421026355
1        424711315                             .............A....A......AA..A.C.  424711283
1        426392960                             ........T.........A....A...T.A.A.  426392992
1        427840683                             ...........A......A....A...T.A.C.  427840651
1        431492203                              .............A.T.A..........A.C.  431492234
1        439295820                             ..................A..A.......A.C.  439295788
1        441567017                              .............T...A..........A.C.  441566986
1        449654094                             ................A.A.......AA.A.T.  449654126
1        2211987                               ..................A...C...A..A.C.  2211955
1        2257053                                ................AAC.........A.C.  2257022
1        6687408                                   .......A......A..........A.T.  6687380
1        16121522                               ...........G.....A......A...A.TG  16121491
1        20087756                               .................A..........A.C.  20087725
1        21374195                               ...............A.A...A.....GA.T.  21374226
1        21402299                              .......G..G.......A....A.....A.C.  21402267
1        22395488                              .......C.....A....A..........A.C.  22395456
1        30767323                              ................A.ATG....A...A.C.  30767355
1        33013282                              .......GG.........AT.........A.C.  33013250
1        35573535                               .............A...A.........-...-  35573564
1        35828346                         ..T..............C.....A...........T..  35828385
                                                                           \    
                                                                           |    
                                                                          CA
1        41647394                              .........TG.......A......T...A.C.  41647362
1        42743667                              ........G.........A.......A..A.C.  42743635
1        43528414                                  ..............A.........C....  43528442
1        43593409                                .........T......A..........A.CT  43593439
1        45644325                              .................TA.G........A.C.  45644357
1        48722770                              ..T....G......C..............A.C.  48722738
1        49498852                            ...C.C..............A.........TA..G  49498815
                                                                              \ 
                                                                              | 
                                                                            GGG
1        49944848                                 ....C....G.....A.........C..A.  49944819
1        51676917                              ................A.A..........A.C.  51676885
1        51680306                              ................A.A...CA..AT.A.CT  51680274
1        52676925                             .............G...............C...-  52676957
1        53724431                              .....C............A........T.A.C.  53724463
1        56933722                              ..T.........G.....A..........A.C.  56933690
1        61864421                              ...............G..A..........A.C.  61864389
1        64280472                               .............A...A..........A.T.  64280441
1        69327511                                  ...........G..A.......T.C....  69327483
1        69483980                                ...............TA.........C....  69484010
1        69509802                                 ...............A..........AGC.  69509773
1        74760362                              ..................A..T.......A.C.  74760330
1        76429833                               .................A.T........A.C.  76429864
1        76555588                               .................A..........-..-  76555617
1        76661681                               .................A..........A.C.  76661650
1        79045292                              ...........T.....AAT.......T.A.C.  79045260
1        82000857                              .......-......A...A..........A.C.  82000826
1        82777918                              ...........A......A....A.....A.C.  82777950
1        89963927                              .........T.....G..A..T.T.....A.C.  89963895
1        90031422                               ........TG.......A....A..A..A.C.  90031453
1        91655297                              ....A.............A....A.....A.C.  91655265
1        92154496                                 ...............A..........A.C.  92154467
1        92376147                              ................TAA..A.......A.T.  92376179
1        93610408                              ...........T......A..........A.C.  93610376
1        94100207                              .............C....A..T.......T.C.  94100239
1        94300084                              ..................A...C......A.C.  94300116
1        97891971                               .................A.....G....A.C.  97891940
1        99624955                              ..................A..TG..A...A.T.  99624987
1        104614903                              ........T.....G..A........T.A.T.  104614934
1        106976787                              .........G..................A.C.  106976818
1        108206535                                ......T.....G..A..........A.C.  108206564
1        108316662                             .............GA...AC....T....A.C.  108316694
1        108955986                             ..................A..T.......A.C.  108955954
1        110277458                              .................A........T.A...  110277489
1        111333593                             ..............A.A.A..........A.C.  111333561
1        113962967                                 ..............A.........C....  113962939
1        118395795                              ..............G..A...........TC.  118395826
1        119672368                             ...G..............A....A.....A.C.  119672400
1        119760509                             .....A..GT....A...A..........A.T.  119760541
1        121986760                             ..................A...C......A.C.  121986792
1        123295277                             ..................A......-...A.C.  123295246
1        124310802                             .........T...................A.C.  124310834
1        127142549                             ..................A....A.....A.C.  127142581
1        128549824                             .........TT.G.A..............A.C.  128549792
1        129775084                              .................A..........G.C.  129775115
1        130084617                              .............A...A..T.A.....A.C.  130084586
1        131950719                             .......G..........A.......A..A.C.  131950687
1        132648664                               ...............AA..........A.C.  132648694
1        133913546                             ..T...........A...A..........A.C.  133913578
1        135536771                              .............T.AAA.........C....  135536802
1        140082337                            ...A.....T........AA.G.....T.T...-  140082369
1        141824556                             ..............A...A..........A.C.  141824524
1        144291696                             ..............A...A.......T..A.C.  144291664
1        144436943                             ..T......G........A.......A..A.C.  144436911
1        148252098                             ........G.....A...A..........A.C.  148252066
1        151248785                             ..................ATG..T.....A.C.  151248753
1        156888045                              .................A......T...A.C.  156888014
1        157162358                              .....A..T........C...C..A...A.A.  157162327
1        162268712                             ............G.....A..AA......A.CC  162268680
1        162784066                             ......G..T....T...A..T.....G.A.T.  162784098
1        171744031                            .............G.A...A......AA.T...-  171744063
1        172898711                             .............C..T.....A..A.T.A.C.  172898743
1        176017966                             ..................A.C......T.A.C.  176017934
1        176602516                             ................A.A......A...A.C.  176602548
1        179215560                             .......G..........A...CA.....A.C.  179215592
1        180092307                              .................A..........A.C.  180092276
1        182125842                             .........A.T.....AA.......A..A.C.  182125874
1        185719974                              .................A......A...A.C.  185719943
1        189109134                             .............CA.A.A..........A.C.  189109102
1        189398361                              .................A..........A.C.  189398330
1        189568591                             ..................T..........A.C.  189568559
1        192057925                               .........T....A.A.G.....T..A.C.  192057895
1        194606046                              .................A..........A.C.  194606015
1        195391852                             .........T...A....A..........A.CT  195391820
1        197142184                               ................A..........A.C.  197142214
1        198812132                              .................A..........-..-  198812103
1        199692194                             ..................A..........-.AC  199692163
1        199735918                             ....G............AA..T.......A.C.  199735886
1        201179759                             ..A...............A.G........A.T.  201179791
1        204541635                              ..............G..A..........A.TT  204541666
1        205578883                             .....C...T.......AA..........A.C.  205578915
1        206449839                                ...............A..T.A.....A.C.  206449810
1        208731081                              .................A........G.A.C.  208731050
1        218612995                             .....................GA..A...A.C.  218612963
1        220386894                              .................A..T.......A.C.  220386925
1        221287724                             ..T...........A...A..........A...  221287692
1        222733372                             ..A.............A.A..........A.C.  222733340
1        227216941                             ....C..G.........AA..........A.C.  227216909
1        227292681                             ..................A..........A.T.  227292649
1        227485343                             .............G....A..........A.C.  227485375
1        230980918                              ......C.....AA.A.A.......C.C...C  230980887
1        234128036                             ...............GA.A....A.....A.C.  234128004
1        234294605                              .................A..........A.C.  234294574
1        234873213                             .........T...CA...A.......AA.A.C.  234873181
1        235137293                              .................A..T.......A.C.  235137324
1        235537108                             ..............A...A..........A.C.  235537076
1        237343650                             .............C....A..........A.C.  237343682
1        237720706                              .................A.......A..A.C.  237720675
1        239167660                             ............G.....A..........G.C.  239167628
1        245862234                             ................T.A..........A.C.  245862266
1        250872526                              ..........TT.....A..........A...  250872495
1        259626115                              .................A.........TA.C.  259626084
1        260087570                            ..........T..G.A...A........TC...-  260087538
1        262645027                              ........T........A......AT..A.C.  262645058
1        263049729                              .................AC.........A.C.  263049760
1        264602146                                    ....AT....AA..........----  264602167
1        265963446                              ..C..............A.G........A.C.  265963415
1        266266350                                   ............A.........----.  266266372
1        266314202                             ...........T......A.......T..A.C.  266314234
1        266394308                             .........T....A...A..A....C..A.C.  266394340
1        266616506                             ..T..........C...AA..........A.C.  266616538
1        266798570                             ................A.A..........A.T.  266798602
1        267651383                             ..................A..........-.A.  267651352
1        270083739                              .................A..........A.C.  270083770
1        270126927                              .................A..........A.C.  270126958
1        270281344                             ..................A..........A.C.  270281312
1        272789948                             .........T..C...A.A..........A.C.  272789980
1        275538834                             ....C.............A..........A.C.  275538866
1        285323506                              .................A.C........A.C.  285323475
1        302496989                             ..................A..........A.C.  302497021
1        303197658                               ................A...CA.A...A.C.  303197628
1        303397986                              ....C............A........T.A.C.  303397955
1        304029177                             .............G...AA..........A.C.  304029145
1        310022915                              .................A..........A.T.  310022884
1        310761124                               ...............AA..T......TA.TG  310761154
1        312508571                             ..................A....A.....A.C.  312508603
1        317210947                             ................A.A.......T..A.C.  317210979
1        317635448                            .............T...A.A........AC...-  317635416
1        320711489                               .....C..........A........TCA.C.  320711519
1        323887529                            ..C..........T.....A........A.----  323887500
1        326211320                               ..........G.....A..........A.C.  326211350
1        326305683                             ..................A..........A.C.  326305651
1        326496056                             ..................A.......A..A.C.  326496024
1        326728707                             ..................A....A.....A.C.  326728739
1        328956419                             ..T..............AA..........A.C.  328956451
1        330391937                              .......T...G.....A...CA..T.C....  330391906
1        331543267                              ...............A.A..........A.T.  331543298
1        336919972                             ..............A.A......A...-.G.-.  336919942
1        337168359                              ...............A.A..........A.C.  337168390
1        337754275                              .................A...G......A.T.  337754306
1        338967348                             ..................A........T.A.C.  338967316
1        338994097                                ...............A........TGA.CT  338994126
1        340953295                             ...........A......A..........A.C.  340953327
1        341241258                              .................A..........A...  341241289
1        341376013                             .....C............A....C...TCA...  341376045
1        343096635                             ...........A..A...A...C......A.C.  343096667
1        343802182                             ...........A......A......AC..A.C.  343802214
1        347190184                             ................A.ACG.....A..A.CT  347190152
1        348430846                             .....C............A..........T.C.  348430814
1        348451947                             ...........A......A..........A.T.  348451915
1        348666000                             .........T.......AA.......A..A.C.  348665968
1        352857863                              .............A...A........T.A.C.  352857832
1        353042388                              ...C.............A..........A.T.  353042419
1        353922288                             ..................A..........A.C.  353922320
1        354943210                             ..............A...A.......AA.A.C.  354943178
1        355819082                             ..................A..........A.T.  355819050
1        355942279                          ..T............T...-............A.C.  355942313
1        362671709                               ..........T.....A........TG----  362671735
1        363434937                              .................A..........A.T.  363434906
1        366300765                                ...............A..........AGC.  366300794
1        370688213                              ...........G.....A..........A.C.  370688244
1        382387456                              ...............A.A..........A.C.  382387487
1        385395403                     ..A.....TC............A...A..T...-..T....  385395442
1        386485343                               ..........T.....AGG........----  386485317
1        389151996                             .......G.....CA...A..........A.C-  389151965
1        389947368                             ................A............A.C.  389947400
1        390179693                             ...........A......A..........A.C.  390179661
1        391285566                             .......C.T.....G..A..........A.C.  391285598
1        392053162                              ................AA..........A.T.  392053131
1        392616886                              .................A..........A.C.  392616855
1        393061212                             ................A.A...CA.....A.C.  393061180
1        394245794                             ..................A..........A.T.  394245762
1        394315983                             ..T........A.....AA..........A.C.  394315951
1        395939488                              ........T...................A.A.  395939519
1        398272403                             ...............G..A..........A.C.  398272435
1        399468403                             ......C.....G.....A..A.......A.C.  399468435
1        400511331                             ...........A....A.A..........A...  400511363
1        401088028                                ...............A.......--.A.C.  401088055
1        410495348                             ................A.A..........A.C.  410495316
1        413791475                             .................AA..........-..T  413791506
1        414525804                             ...........T..A...A..........A.C.  414525772
1        415890723                              ...............A.A.....G....A.T.  415890754
1        416689327                              ...C........G....A..........A.AG  416689358
1        417530385                              ...A...T.........A..........----  417530412
1        417926373                             ............G.A...A..........A.C.  417926341
1        420156199                              .................A..........A.C.  420156230
1        420349385                                  .............A....A....T....  420349412
1        420442114                             ..................A...A.....TA.C.  420442146
1        421443451                             .........G........A.......A..A.C.  421443483
1        423873103                             .................AAG.T.A..A..A.C.  423873135
1        425035676                              .................A..........A.C.  425035645
1        427806215                             ..................A....T.....A.C.  427806183
1        430697175                              .................A..........A.T.  430697144
1        437925995                                ...............A.......C.CA.C.  437926024
1        440611522                             ...........AT....AA..........GGC.  440611554
1        442634314                              .................A..........A.C.  442634283
1        444322166                             .................TA..........A.C.  444322134
1        445932688                             ..................A.G........A.T.  445932656
1        448751795                             ..................A..........A.T.  448751827
1        454797291                      ...T.A..C................A.......--.....  454797254
1        455501148                     .....T....................A...A......A.T.  455501189
                                               \                                
                                               |                                
                                               T
1        455882631                             ...C..............A..........A.C.  455882663
1        456247187                             ........GT....A..AA.......A..A...  456247219
1        458809425                              ..............G..A..G.......A.C.  458809456
1        461551371                             .......A..G......AA..........A.C.  461551403
1        952811                                 .................A.........T....  952780
1        5318195                                ...A....T........A..............  5318226
1        13319241                              ..................A........G.A.C.  13319273
1        22853217                               ...C.......G.....A............C.  22853248
1        31586778                              ............G.....A.........-...G  31586747
1        31670646                              ...........A...G..A..........A.C.  31670614
1        34210649                               .................A..TGA.....A.C.  34210680
1        38192523                               ..T.....T........A.G........A.C.  38192492
1        46063839                             ...............A.A.A.........T...-  46063871
1        47030450                               .................A..........A.C.  47030481
1        49753242                                ...............AAG........TG..G  49753212
1        49966135                             .......C-..........A.T....A..C....  49966103
1        50283312                               ...............A.A....A.....A.C.  50283343
1        51059186                              ..................A..T.......A.C.  51059154
1        51120743                              ..................A..........A.C.  51120711
1        51162049                                 ............G..A........TTT..G  51162020
1        58598008                               .................A..........A.C.  58597977
1        60453937                               .....G...........A..........A.C.  60453906
1        65669895                              ................A.A..........A.C.  65669927
1        67406894                               ....C............A..........A.C.  67406863
1        68909725                           ....CT.C....T....A...A.........TG-..  68909691
1        69784347                              ..................A..........A.C.  69784315
1        71187874                               .................A..........A.C.  71187905
1        71328069                              ..................A......A...G.C.  71328037
1        71408413                          .......G...C.TG..A............A.C....  71408452
                                                \                   \           
                                                |                   |           
                                               CT                   A
1        71547180                              .........T........A..T..G.A..A.C.  71547148
1        71776569                               .................A..........A.C.  71776538
1        72989789                              ......G....C......A.......A..A.C.  72989757
1        75714097                               .................A..........A.C.  75714066
1        79366017                                 ...............A.......C.C..A.  79365987
                                                                         \      
                                                                         |      
                                                                         A
1        81586226                               ..C..............A..T.......A.C.  81586195
1        86745209                               .............T..TA.......A..A.C.  86745178
1        88185553                               .................A..T.....T.A.C.  88185584
1        94902332                               .................A....A.....A.C.  94902301
1        98656627                              ..................A..........A.C.  98656595
1        99898654                               .................A..........A.CT  99898685
1        102624527                             ..................A..........A.C.  102624495
1        102777890                              .................A........T.A.C.  102777859
1        105841193                               .....A..........A..T.......A.C.  105841223
1        107825848                              .................A..........G.C.  107825879
1        109970018                               ..............A............A..T  109970048
1        110477175                              ...............A.A..........A.C.  110477206
1        115016146                              ....A............A..........A.TT  115016177
1        116108788                             ..................A..............  116108820
1        117382888                              .................A........T.---.  117382916
1        118407817                              ...........C.....A...CA.....G.T.  118407848
1        126194910                              .................A.G........A.C.  126194879
1        127111299                              ...........G.....A..........A.C.  127111330
1        128582664                               ......C......T..A..........A.C.  128582694
1        135294322                              ...C.............A..........A.C.  135294353
1        140975787                              .............T...A..........ATC.  140975818
1        142049961                              ...........T.....A.......T..A.C.  142049992
1        146162568                             ..A..............................  146162600
1        147151404                              .................A...CA..C..A.C.  147151373
1        147339630                              .................A.........CA.C.  147339599
1        148263964                                ...C.T.....A...-..........A...  148263936
1        149487880                              ...............A.A..........A.C.  149487849
1        152188854                              ...............T.A..........A..-  152188884
1        154191034                            ..............A....AT.T.......A..-  154191066
1        156336275                             ..T...............C......A...A.C.  156336243
1        159852644                              .................A..........A...  159852613
1        159967809                              ...C.............A.......A..T.T.  159967778
1        169125725                              ..............TA.A..........A.C.  169125694
1        175018124                          ...T..........T......A..........G---  175018156
1        175174388                              .................A........T.A.C.  175174419
1        175864879                                ....C........A.-..........A.C.  175864907
1        181264790                              .................A..............  181264821
1        182183560                              ................AA..........A.C.  182183529
1        186693496                              ............G..A.A...C......A.C.  186693527
1        187609976                          ....C..............A.A.........----.  187610007
1        189942616                              ..G..............A..T.......A.C.  189942585
1        190383476                              .............A...A.......T..A.C.  190383507
1        193020646                              .................A......AA..A.C.  193020615
1        193040983                              ...G...........A.A.......A..A.C.  193040952
1        195828889                             ..............A...A....A.A...A.T.  195828922
                                                       \                        
                                                       |                        
                                                       T
1        197554138                              ...............A.A..........A.C.  197554107
1        206364560                              ....G............A.......A..A.C.  206364529
1        206578744                              .................A..A......GA.C.  206578775
1        210081633                               ..G..A.........TA..........A.C.  210081663
1        210689668                             .................A-..T.A.....A.C.  210689699
1        213104839                              ...C.............A..A.......A.C.  213104808
1        214326676                 ......ACT..G..................C.-----....----  214326641
1        216237880                              ................AA.......T..A.C.  216237849
1        217698877                             ...C......C..G..A.A..G....T..A...  217698841
                                                                              \ 
                                                                              | 
                                                                           TTTG
1        218472253                      ....C.T...........A......A....A.....A.C.  218472293
                                                       \                        
                                                       |                        
                                                       T
1        219527040                              ............A.GA................  219527009
1        220214202                              ...........G.....A...A......A.C.  220214233
1        225456979                              .................A.......A..A.C.  225457010
1        226428251                              ...............A.A..........A...  226428282
1        227081815                              .................A......A.T.A.C.  227081846
1        227487737                              .............A.A.A..T.......A.C.  227487768
1        228129239                              .................A..........A.C.  228129208
1        229016188                             ..................A..T.......A...  229016156
1        231131074                              .............A...A........T.G.C.  231131105
1        231926740                              .................A..........A.C.  231926709
1        232780607                 ........T....C..............A.A..---.A..T..A.  232780566
1        233826090                             ............G.C...A..........A.C.  233826058
1        234252016                              .............C...A..........A.C.  234252047
1        243296526                  ..T......G.-.................A......T...A.T.  243296568
1        244453431                              .................A..........A.C.  244453462
1        248046468                              ..C....C...C.....A..T.......A.T-  248046438
1        248809120                              ...........C.....A..........A.T.  248809089
1        258372521                              .................A..........A.C.  258372552
1        260454615                     .....CAG........T.........A...C..--..A.A.  260454653
1        260813527                             ...........A......A....A...T.A.C.  260813495
1        267082592                              ..............G..A.......C..A.C.  267082623
1        267992854                              ...........G.....A..........A.C.  267992885
1        272148387                              .................A..T..G....A.C.  272148356
1        275196857                              .................A..........A.A.  275196888
1        276015751                            .........G........AA..--...A..T...  276015718
                                                                             \  
                                                                             |  
                                                                            TT
1        279740930                               ..........T...A......T.....A.CC  279740900
1        283032508                             .............GA...A..........A.C.  283032540
1        283479420                              .................A..........A.C.  283479451
1        284339498                              .................A..........A.C.  284339467
1        284685041                     ........-.................A..G..CA...A...  284685002
1        292846857                              ................AA..........A.C.  292846826
1        293608224                              ...........G.....A..........A.A.  293608193
1        297620481                              .................A..........A.CT  297620450
1        300699128                              .................A..G......CA.C.  300699159
1        302304066                              ..T..............A..........A...  302304097
1        308177476                             ............C.....A........T.A.C.  308177444
1        310208065                              .................A....A.AT..A.C.  310208096
1        310735986                              .................A..........A.C.  310736017
1        312868356                              .................A.C......T.A.C.  312868325
1        316508827                              ...............A.A.......C..A...  316508858
1        319604653                              .................A..........A.C.  319604622
1        319723692                              .................A..........A.C.  319723723
1        319864034                              .................A........A.A.C.  319864003
1        321277850                              ................AA.......AT.A.C.  321277881
1        321866531                              .................A..G.......A.C.  321866562
1        325116467                               ..C...........A.A.........----.  325116493
1        326269263                             ....C.............A..........A.C.  326269295
1        326456520                             ...........TG.....A..........A.C.  326456552
1        327004269                              ...........G.....A..........A.C.  327004238
1        329107359                              .................A..............  329107390
1        332706511                              .....C...........A..........A.C.  332706542
1        336338181                              .............A...A..........A.C.  336338212
1        337859070                              .................A..........A.C.  337859039
1        339890954                               ..........TCA...A....A.....A.C.  339890924
1        341142049                 ...A.......................G..A..........A.C.  341142000
                                               \                                
                                               |                                
                                           TCCAG
1        347105049                              .................A.......T..A.C.  347105018
1        347184089                              ......G.............T.....T.A.C.  347184120
1        353311197                            ...T........C......A...........T.-  353311165
1        357699917                     .....CAA..................A......-...A.C.  357699956
1        363999948                              ................TT..A....A..A.C.  363999979
1        364426662                              .................A..G.......A.C.  364426693
1        364651832                              ........T...................A.C.  364651863
1        364906908                              .................A..........A.C.  364906939
1        365816244                              .................A..........A.C.  365816275
1        372060132                             .............C....A...G......A.C.  372060165
                                                       \                        
                                                       |                        
                                                       T
1        373133696                              .................A..........A.C.  373133665
1        385705260                              .................A...CA.....A.C.  385705229
1        386253735                              ...............A.A..........A.T.  386253704
1        386362410                              ............A...TA.......A..A.C.  386362379
1        386400169                              ....C............A..........A.T.  386400138
1        388480147                              ..............G.TA..........A.C.  388480116
1        388624623                             ..................A..........G...  388624591
1        395992949                              .................A..........A.C.  395992980
1        397844922                              ............A...AA..........A.T.  397844891
1        401298817                             .......C..........A..........A.C.  401298849
1        413636338                     ...C....-...........G.A...A..........A.C.  413636299
1        414119459                              ..............G..A......A...A.C.  414119428
1        414922384                               .............T..AC......A..A.C.  414922354
1        415050458                     .....C.G..........C...A..A-......A...A.T-  415050496
1        417188143                              ...........G.....A..........A.C.  417188174
1        417747171                              ........TG................TGA.C.  417747140
1        418365419                             .........G........A..........A.T.  418365452
                                                       \                        
                                                       |                        
                                                       T
1        419001159                              .............A...A..T.......A.C.  419001128
1        419996609                              ...............A.A.G........ATC.  419996578
1        420679880                              .................A........T.A.T.  420679849
1        421236102                             ...........AC.....A..........A...  421236139
                                                                              \ 
                                                                              | 
                                                                          TGGGG
1        421515981                              ...............T.A......A...A.C.  421515950
1        421919299                              .............A...A..........A.C.  421919268
1        423126935                              .....C...........T..........A...  423126904
1        423514259                               .............G.AA.G........-..-  423514287
1        424965365                             .................AA..TG..A.T.A.C.  424965397
1        427119858                              ................AA..........A.T.  427119827
1        431167075                              ....C............A..........A.C.  431167044
1        433386266                              ....C............A..........A.C.  433386235
1        438354186                              ...C.............A..........A.C.  438354217
1        441234367                               ................A..........A.T.  441234397
1        443722927                              .................A..T.......A.T.  443722958
1        444599934                             ..........T......AA..T......CA.C.  444599966
1        445294500                          ...T.............A.A.A........T.....  445294536
                                                                             \  
                                                                             |  
                                                                             A
1        445740213                              .................A...AT.....A..T  445740244
1        449422258                             .........T........A..........A.C.  449422291
                                                       \                        
                                                       |                        
                                                       T
1        454058891                              ..............G..A..........G.C.  454058860
1        455340263                              ......A..........A............C.  455340232
1        456059324                              .................A..........A.C.  456059293
1        459844888                              .................A...AA.....A.C.  459844919
1        460094259                              .................A.....T.A..A.C.  460094290
1        1973169                                ........T.C......A..........A.CG  1973138
1        4616574                               ..T........A......A...A......A.C.  4616606
1        20523812                               .................A..........A.C.  20523843
1        21124726                                    ............A.........C...C  21124700
1        22164933                                .....G.T.T......A..........A.CG  22164903
1        23388350                              .............A....AC.T.......A.T.  23388382
1        24175967                               ............G....A..........A.C.  24175998
1        24851251                              ..................A..T....A..A.C.  24851219
1        29589625                               ......C..........AC...........C.  29589656
1        29786275                               .................A..........A.C.  29786306
1        34358996                              .......AT.........A...G..A...A.C.  34358964
1        35301349                             ............A...GA.A.............-  35301381
1        38204426                               .................A.........TTG..  38204395
1        39271617                               .................A.G....A...A.C.  39271648
1        39720515                              ..................A...CA.A.T.A...  39720483
1        41636305                      ..G.....TC..............T.A..........-..-  41636266
                                                       \                        
                                                       |                        
                                                       T
1        46428716                                .......T...C.............GT...-  46428687
1        46709941                              .................AA..........A.T.  46709973
1        46969659                              ....G........G....A..A.......A.C.  46969691
1        48852398                              .......G...T...G..A..........A.C.  48852430
1        49435175                                  ..........A...A..........-.CT  49435148
1        51416333                               .................A..........G.C.  51416364
1        55037345                              .............AA...A..........A.C.  55037377
1        55295878                                .....C....T.....A..T.A.....A.C.  55295848
1        55406284                             .............G.....AC.A......T...-  55406252
1        57847699                               ..............G..A......A...A.A.  57847730
1        58925986                        ....G...-...........C...A........--....  58925951
1        60994421                              ...........A......A..........A.T.  60994389
1        61718645                               ..............G..TC.........A.T.  61718614
1        68096866                            .......GC...........A..T.A....T..--  68096834
1        69000817                                .......T........A.......C..A.C.  69000847
1        70351980                                  ...C..........A.........-....  70351953
1        76551278                              ..................A...........TC.  76551310
1        78702999                                ...C.....A.G.T..A..........A.C.  78702969
1        83838056                              ...........C......A....CT....A.C.  83838024
1        84238086                              ..................A.G......T.A...  84238118
1        89206857                              ..............AG..A...CA.....A.C.  89206889
1        89720629                              ...T......T...A.A.A..........A.T.  89720661
1        90916141                               ......G..........A....A..A..A.C.  90916110
1        95258010                              ..................A...A......A.C.  95258042
1        96800323                                .......T......A.A....AT....A.C.  96800293
1        106392425                               .........A.G....A........T.A.C.  106392455
1        109380540                             ..................A..........A.C.  109380572
1        109828785                            ...T............G.TT.G.....T.....-  109828817
1        110525894                             ...............GA.A...CA.....A.C.  110525926
1        110604562                             ...........T...G..A..T.......A.C.  110604530
1        113770911                             .............G....A..........A.C.  113770943
1        115027909                             ................A.A..........A.C.  115027941
1        115118706                             ..................A..........A.C.  115118674
1        115887056                             ..T..........A....A............--  115887086
1        116014938                             .................AA........T.A.C.  116014970
1        116370352                              .............A...A..A.......A.C.  116370321
1        118032890                             .............A.............T.A.C.  118032922
1        118580119                             ..................A..T.......A.C.  118580151
1        121074933                     ..A......C..........G.....A......AT.TG...  121074892
                                                       \                        
                                                       |                        
                                                       T
1        126377426                               ...A............A.......T.CA...  126377396
1        131496513                             .....C............A..........A.C.  131496481
1        132413138                             ............T.A...A..........A.C.  132413106
1        135373497                               ..............A.A..TA...A..A.C.  135373467
1        136993065                               ............A...A.G....A...A.T.  136993035
1        137201056                               .....C.G......A.A......A...A.TG  137201026
1        137516060                              .................C.......AT.A.C.  137516029
1        144627596                               ..........G.A...A......A.G.A...  144627566
1        144735184                             ................A.A.......C..A.C.  144735216
1        145166557                             ...C...........G..A..........A.C.  145166525
1        146360985                             .........T......A.A.......A..A.C.  146361017
1        156004648                              .................A..........A.C.  156004617
1        162750580                             ......G..T....T...A.T......A.A.T.  162750612
1        173475258                              ..C..C...........A..........A.C.  173475227
1        174777320                             ..................T..........A.C.  174777352
1        175996997                             .............A....A......A.AC.T..  175996965
1        176042215                              ...........T.....A..........A.C.  176042184
1        176759576                                .............A.A..T.......A.C.  176759605
1        176970745                             ..................A..........A.C.  176970713
1        177774003                             ...........A......A......A...A.C.  177774035
1        181741633                             ..................A..........A.T.  181741665
1        184223836                            ...................A.......T......  184223802
                                                                         \      
                                                                         |      
                                                                         A
1        184284751                              .................A..........A.C.  184284720
1        185772402                      .......T........T......T.A..TAA.....----  185772366
                                            \                                   
                                            |                                   
                                            T
1        186325182                             ..................A.......A..A.C.  186325150
1        188749386                              .................A.......A..A.C.  188749417
1        189263810                             .........G........A........A.A.CC  189263842
1        189316467                              ................AA..........A.C.  189316498
1        189578830                             ..........CA....AAC..........A.T.  189578862
1        190027621                             .............C....A..........A..-  190027590
1        195331058                              .............A.AAA..........A.C.  195331027
1        198496169                             ..................A..........A.C.  198496201
1        199353793                             ..................A.C........A.C.  199353761
1        199856165                               .....C....T.....A..A.....T.A.T.  199856135
1        201583694                             ..................A....TG.T..A.C.  201583726
1        201590108                             ..T...............A....A.....A.C.  201590140
1        202219276                             .........A......T.A......A...A.C.  202219244
1        204889723                             .........A.....G.TA..........A.C.  204889755
1        208518346                                ....G....T.....A........T-.T..  208518374
1        208543493                             .........A....T...A.G.....A..A.C.  208543525
1        209829729                             .......A..C..C....A..........A.C.  209829761
1        210069676                              ...........G.....A..........T.C.  210069645
1        212360903                             ..T...............AGC........A.C.  212360935
1        217277166                             ....C...........A.A......A...A.C.  217277198
1        218431734                             .................TA...A......A.C.  218431766
1        219963031                              .................A......AT.C....  219963062
1        222185288                            ...T......A.C.....AA........TC..T.  222185254
                                                                               \
                                                                               |
                                                                               T
1        224459295                               ......G......T..A.T........A.C.  224459325
1        224958936                             ............T.....A........A.A.C.  224958968
1        226859998                              .................A.......A.C...G  226859963
                                                                         \      
                                                                         |      
                                                                      ATCT
1        227060469                             ..............T.A.A.......A..A.T.  227060437
1        230914437                               .......T..T...A.A....A.....A.C.  230914467
1        232076594                                ......A.A......A......A..C....  232076565
1        232342261                              ...............A.A..........A.C.  232342292
1        240711091                             ..A..............AA....A.....A.C.  240711059
1        242919808                              .................A..TG....A.A.C.  242919839
1        250109408                             ..T.......CAT.....A..........A.C.  250109440
1        257858965                             ................A.A...CA.....A.C.  257858997
1        257895656                              ................AA..........A.T.  257895625
1        259036580                              ..T.............AA.........TA.C.  259036611
1        261707310                               .......T........A......A...A.C.  261707340
1        264554057                             .............CT..AA..T...AA.C...-  264554088
1        265974031                             .................AA..........A.C.  265973999
1        265993514                             ....A....T........-..........A.T-  265993484
1        266029020                             .....G............A..A.......----  266029048
1        267546449                               .......G..T....AA......A.......  267546419
1        269053973                     ......A.-.................A....A.....A.T.  269054012
1        270014361                             ........T.....A.A.A..........ACC.  270014329
1        275647129                     .....CAG..................A......-...A.C.  275647090
1        276814541                             ..T...........A..AA..........A...  276814573
1        277342784                              ...........G................A.C.  277342815
1        286582706                             ..................A.......-------  286582681
1        290854830                              ......C.....A...AA.G.......T....  290854799
1        293791203                             .......G..........-..........A.C.  293791172
1        300988976                              ............G....A...CA.....A.C.  300989007
1        301417122                             ..................A..T....A..A.T.  301417090
1        303740434                            ...G.C............AA.......A.C...-  303740402
1        318547505                             ................A.A..A.......A.C.  318547473
1        321773657                             .................AA......A...A.C.  321773625
1        326111521                             ...........TT...C.A..........A.C.  326111489
1        327045410                             ....C............AA..T.......A.C.  327045442
1        327573324                 ......A......C..C................G...AA....A.  327573370
                                                                    \  \        
                                                                    |  |        
                                                                    T  C
1        328539639                            ..C.......A..T.....A........A.G..-  328539607
1        330511817                             .......-...T..A..AA..........A.CG  330511848
1        331278801                             ........T..C......A.C........A.C.  331278769
1        331396743                             .............AA...A........T.A.C.  331396775
1        331704729                               ......G....A....A........T.A.C.  331704759
1        332294615                             .....C.G..........AC.T...A...A...  332294583
1        335814177                                  ......A......A...C......A.C.  335814204
1        340023908                 ...A..A.T....C..........T.....A....A..------.  340023869
                                                       \                        
                                                       |                        
                                                       T
1        341052339                             .......G..........A.TT.....T.A.C.  341052307
1        347181698                              ......C........A.A..G...A..TG...  347181667
1        348706293                             ..............C.AA...........A.C.  348706325
1        349272817                             ............T...A.A..T.......A.C.  349272849
1        352861558                             ..................A.....T.AT.T.C.  352861526
1        354724183                               ...........G....A..........G.C.  354724213
1        355755195                               ........G...T...A........T.A.C.  355755165
1        356603956                           ..................A...........T..-.  356603923
1        357426059                             .........T........A.....TA.G.A.C.  357426091
1        363025285                               ....A.........A.AC.........A.C.  363025255
1        364390876                             ............G.....A..........A.C.  364390844
1        368675596                             ..............A...A...CA.....A.C.  368675628
1        374524698                             ....C...G......T..A..........A.C.  374524730
1        381986508                              ...C.............A....A.....A.C.  381986539
1        382529521                             ..A...............A..........A.T.  382529489
1        386287585                             ..................A..........A.C.  386287617
1        386459804                             .................AA..........A.C.  386459772
1        387917107                             ..................A........T.A.C.  387917139
1        387938750                              ................AA....A.....A.C.  387938719
1        389839741                             ...........AG...A.A..T....T..A.C.  389839709
1        390334595                             .....C......GG...AA..........A.C.  390334563
1        391204844                             ...C..............A..........A.C.  391204812
1        392980057                                  ....T..T.....A..........A.T-  392980083
1        394754919                             ...........C.G...AA..........A.C.  394754887
1        396913064                             ................A.A.....G....A.T.  396913096
1        398295107                             ............T....AA.C........A.T.  398295075
1        401540578                              .................A..........A.C.  401540609
1        406784529                               ..............CAA.......A..A.C.  406784499
1        409277863                             ...........A....A.A....A.....A.C.  409277895
1        410660511                              .................A..T.......A.C.  410660542
1        411213400                             ............G.TGA............A.C.  411213432
1        414888320                             ....C.............A..........A.C.  414888288
1        415330166                             ....C.............A..........A.C.  415330198
1        415588368                             ..T......T........A.......C..A.T.  415588336
1        416856895                             ......G..T.......AA........A.A.C.  416856863
1        418694450                             ..................A..........A.C.  418694418
1        418963416                              ........T........A..........A.CG  418963385
1        423307005                             .....A............A..........---.  423306976
1        423840149                              .................A.......C..A.C.  423840180
1        424378301                             ...........A......A.......T..A.C.  424378333
1        433734850                             ...........A......A..........A.T.  433734818
1        435794354                              ...C.............A..........A.C.  435794385
1        436508564                             ....C....G........A..G...C..CA.C.  436508596
1        436932578                             ...........C......A.......T..A.C.  436932610
1        438270697                             ..................A........TGA.T.  438270665
1        441688967                             ...............G..A..A.....TGA.C.  441688999
1        442644793                              ..C..............A.....T....A.C.  442644824
1        444631084                              ........................A...A.C.  444631053
1        452092116                               .......T.....GA.A..........G.C.  452092146
1        452216516                        ................AT.....A..............  452216477
                                                                           \    
                                                                           |    
                                                                          CA
1        986288                                 ....C............A.........T....  986257
1        2740550                               .................AA........A.A.C.  2740517
                                                       \                        
                                                       |                        
                                                       T
1        3212322                              ...................A.........T...   3212354
1        12127222                               ...............A.A....A.....A.C.  12127191
1        17679398                              .........TG..-....ACC...T...C....  17679430
                                                                              \ 
                                                                              | 
                                                                              T
1        18355782                               .............A...A..............  18355751
1        20505155                               .................TG.......T.A.T.  20505186
1        22011085                               ...........G...A.A.........TG...  22011116
1        25018609                               .................A..A...A.T.A.C.  25018640
1        26390029                               ..T..........A.A.A...A......A.C.  26390060
1        30407861                               ....C............A..........A.CT  30407892
1        32925999                               .............C...A.GT.......A.C.  32925968
1        33328839                               .................A..G.......A.C.  33328870
1        34213694                               ....C.......................T...  34213725
1        37268181                          ....A......C.T........A.C........-..T  37268216
1        39494708                                .........AT.....A..........A.C.  39494678
1        40376370                                .....G..G.......A...G.....GT.C.  40376340
1        40436766                               .................A..A...A..CA.C.  40436797
1        41350883                                ................A............C.  41350853
1        42951169                                  .....T.....G..A...A..T...--..  42951195
1        44711856                                ................A.........C....  44711886
1        47525408                               ..C..C...........A......C.....C.  47525377
1        49895060                              ....C.....C.T..T..A......A..TG...  49895092
1        50001588                              ..............A...A..........A.C.  50001620
1        50633415                                 .............A.A..........A.C.  50633444
1        50924341                      ......C..-....................C.....TT...  50924302
1        54235027                               ...........G.....A..........A.C.  54234996
1        54589041                                .......A..................T....  54589071
1        54831568                               ..........A..............A..A.C.  54831537
1        55039034                                ................A.........T....  55039064
1        55752564                           ....C.T.........A...AA........T.----  55752595
1        56047912                               ...........T..G..A..T.......G...  56047881
1        64403645                               ...C.............A..........A.C.  64403614
1        64453960                               .................A............C.  64453929
1        66291099                                  ..............A.........----.  66291123
1        69497477                               .................C...A......A.C.  69497508
1        83594907                               .............A...A..........A.C.  83594876
1        84052188                               ...............TAA.......T..A.C.  84052219
1        86779352                              .................AA..........A.C.  86779320
1        86820205                              .................AA..........A.C.  86820173
1        87516209                              ...........A..A...A....-...-...A.  87516239
1        90611001                           .....T....C.....A....A...........-C.  90611035
1        91280507                               ...........G...A.A........T.A.C.  91280476
1        91455428                               ...C.............A......A...A.T.  91455397
1        91527200                               ...........T.....A..TG...A..A.T.  91527169
1        95393378                              ..T...............CC...A.....A.T.  95393410
1        100386101                              .......G.........A..TCC.....G..T  100386070
1        101768848                               .....A.G....A...A..........A.C.  101768878
1        102091053                              .................A............C.  102091084
1        102225414                               ................ACG......AC....  102225444
1        104565573                             ..A.......G......TA..........A.C.  104565605
1        104797167                               ..A..........GA.A..............  104797137
1        105792550                              ................AA..G.......A.C.  105792581
1        111349716                              .............C...A.G........A.CT  111349685
1        111627586                             ..................A...AA..A..A.C.  111627554
1        115880082                             .........G........A..............  115880050
1        116046073                             ..................A.........T....  116046041
1        116714379                              .................A............C.  116714348
1        124349879                              ...........G.....A..T.A.....A.C.  124349848
1        128803406                             ..................A....----------  128803384
1        129719927                              ..............GAAA..........A.C.  129719896
1        134298993                               ................A.........C....  134299023
1        134872128                             .................AA.......A.-----  134872155
1        137346730                             .........T........A..........A.T.  137346763
                                                       \                        
                                                       |                        
                                                       T
1        139971743                              ...............T.A..........A.C.  139971712
1        140269475                               .......TG...A...A..TG......A.C.  140269505
1        147086730                                ...A..TG.......A..............  147086701
1        149056881                     ......G.-................AA..........A.C.  149056920
1        157283881                             ................A.A...CA.....A.C.  157283914
                                                       \                        
                                                       |                        
                                                       T
1        158217500                              ..............G..A.........C....  158217531
1        158301051                            ...................A..........A..   158301019
1        158946649                             ..................A..........-..C  158946680
1        158987165                              ....C...........AA..........A.C.  158987134
1        166160000                              ............G....A..T.......A.C.  166160031
1        166398476                        ..T..............T...............       166398508
1        168484299                              .............A...A..........A.C.  168484330
1        169061249                              ..............TA.A..........A.C.  169061280
1        171496786                             .....G............A..........A.C.  171496754
1        172168949                              .................A...C......ATC.  172168918
1        173636351                              ...............T.A.T........A.C.  173636382
1        175895912                              .................A..........A...  175895943
1        176830603                              .............C..CA......A...A.C.  176830572
1        177615295                           ..................A.A.........C..--  177615327
1        179377775                                 .......AT.....T.G.....----.T.  179377799
1        180147909                             ............T.....A..........A.C.  180147942
                                                       \                        
                                                       |                        
                                                       T
1        180997158                             ..................A.GT.......A.C.  180997190
1        184917194                              .................A..........A.C.  184917225
1        185459068                             ..................A..........A.C.  185459036
1        186100942                             ..................A......A...A.C.  186100910
1        186255777                              .................A..........A.C.  186255746
1        186553637                              .................A..........A.T.  186553606
1        186791435                              .................A..........ATC.  186791466
1        187612809                              .................A........T.A.C.  187612840
1        189319525                             ...........T.....AA......T...A.C.  189319558
                                                       \                        
                                                       |                        
                                                       T
1        189387885                              ...C.............A..G..G...T...T  189387854
1        190896899                               ................A..........A.CT  190896929
1        192503105                              ............CA...A..........A.C.  192503074
1        193819036                              .................A......T...A.AT  193819067
1        193967221                             ..................A..........A.C.  193967253
1        194129454                              ..C..............A..........A.C.  194129423
1        194210322                             ...G.............AA.......AG.A.C.  194210354
1        194437892                              ............G....A....A.....A.T.  194437923
1        196601249                              ...C...........A.A..........A.C.  196601218
1        200124295                              ...............A.A..........A.C.  200124326
1        206150399                 ......A..--..AA........TT..CA............G..-  206150358
1        216118794                              ................AA........TGA.C.  216118825
1        223946686                                 ..............A...C.....-T..-  223946712
1        225073325                          ...T........TG.......A...........--.  225073292
1        226325512                             ...C.............AA..T.......A.C.  226325544
1        230574534              ..T......A.T...TC.G.......--------..........A.T.  230574573
1        231212050                             ...................-..A.....-..AC  231212080
1        232905148                              .............A...A......AC..A.CT  232905179
1        234597177                              ...C............AA..........A.C.  234597146
1        236733139                              .............A...A..TG......A.C.  236733170
1        241013645                              ................AA..T.A.....A...  241013676
1        265070289                              ..........C.................A.C.  265070320
1        267135333                              ...........G.....A..........A.C.  267135364
1        268108758                          ..T..................C........--....  268108725
1        268978784                              .................A......A.T.A.C.  268978753
1        269477776                              ................AA......A...A.C.  269477807
1        270161005                              .................A..........A.C.  270160974
1        271076766                              .................A..........A.C.  271076797
1        274169859                              ...............A.A..........A.C.  274169890
1        277243541                              ............CA..AA..........A...  277243572
1        278758658                              .............AG..A..........A.T.  278758689
1        279858412                              ...A.............A..........A.C.  279858381
1        284744511                              .............A..AA..........A.C.  284744480
1        288203597                 ..C......T....................A.G........A.T.  288203646
                                                \                               
                                                |                               
                                            CCAGA
1        289356174                              .................A...G......A.C.  289356205
1        292482574                             ........GG.......AA.........TA.C.  292482542
1        294122677                              .................A.........CA.T.  294122646
1        302426378                             ..................A........T...C.  302426346
1        303532307                              ...............A.A..........A.C.  303532338
1        304271075                              .................A........T.A.C.  304271044
1        310172529                               ..........T.....A........------  310172505
1        311083791                                 ...G..........A.G...TA..C....  311083819
1        316409924                              .................A........T.A.C.  316409893
1        316683371                              .................A..........A.C.  316683340
1        317122285                              .................A.......T..A.C.  317122254
1        317230078                              ................AA..........A.TT  317230109
1        317257985                              ...........G....AA..........A.C.  317258016
1        319506627                               ................T.........C....  319506597
1        323377902                           ...C.......T........-.......A..----  323377873
1        326002399                             ...............CA.A..........G.C.  326002367
1        330365311                               .....G....T....CA..........A.C.  330365341
1        331529080                             ..............C...A.........C....  331529048
1        331856763                          .......C...C.................A.....T  331856799
                                                                             \  
                                                                             |  
                                                                             A
1        332383247                              ...............A.A.G......TCA.C.  332383216
1        335309392                              ................AA..T.......A.C.  335309423
1        336562112                                 ..............A..........A.A.  336562084
1        337851873                              ...........G.....A..........A.C.  337851904
1        340968771                               ............T...A..........T...  340968741
1        341615647                              ...............A.AC.......A.A.C.  341615616
1        342423444                              ..............G.A.....A.....A.C.  342423475
1        342766355                              .........CAC.....A..........A.C.  342766386
1        342967552                              ........G............A.....T..C.  342967583
1        343431622                              ..............GA.A..........A.C.  343431653
1        346274186                              .................A..TG..AA..A.T.  346274217
1        346634126                               .....G..........-........G.A.C.  346634155
1        346902624                              ..G..............A..........A.C.  346902593
1        347551708                              .................A..A.......A.C.  347551677
1        347585385                             .........T........A....C.--....A.  347585415
1        347925844                               ................A.............G  347925814
1        351116080                               ................A.........TT...  351116050
1        352859970                                                             .  352859970
1        353370150                             ..................A..........A.C.  353370118
1        353764003                             ...C..............A.....T....-...  353763972
1        354188688                .......ACT..T.-................A............C.  354188732
1        354297075                              ............AA...A..........A.C.  354297044
1        362922318                              .................A........T.A.C.  362922349
1        365632770                             ..T...............A.G.....A..-..C  365632801
1        366711673                          ...........C...T.....A...........---  366711705
1        368259478                             ..................A..........A.C.  368259510
1        372774818                              .............A...A...CA.....A.C.  372774849
1        381935063                                ...............A......A...A.C.  381935092
1        386035265                              ...............A.A......T...A.C.  386035234
1        386851869                              ...............A.A......A...A.C.  386851838
1        389183558                             ..................T..........A...  389183526
1        391266799                              ................AA..........A.T.  391266768
1        399228875                             ...........A......A..T.......A.T.  399228843
1        399962099                        ......................AA.........       399962067
1        402936495                                ...............A..TAA.AT..G..T  402936524
1        409295639                              .............A...A..........A.T.  409295670
1        411307815                             ..................A..........A.C.  411307847
1        412412285                            ..............-A.A....TG......A.C.  412412317
1        413258484                             .............CA...C........T.-..C  413258453
1        413265562                             ..................A........T.A.C.  413265594
1        413469002                               ..........C.....A.......T..A.C.  413469032
1        417169404                           ..T..T............A.A...A..A.GC..-.  417169437
1        417230729                              .................A..........G.A.  417230760
1        419061130                              ...C........................ACC.  419061161
1        423709374                              .................A....A.A...G.C.  423709405
1        425748663                              ...............A.A..........TGC.  425748632
1        427083661                              .................A....A.....A.C.  427083692
1        427209441                             ..................A....A.....A.C.  427209409
1        433430667                             .......C.........TA..T.T.....A.C.  433430635
1        437155634                              .................A..........A.C.  437155665
1        437400066                              .............AG..A......C...A.C.  437400035
1        438643044                              ........TG.......A.......A.GA.C.  438643013
1        438916822                             ............G.....A......A...A.C.  438916790
1        440165397                              .............A...A........TGA.C.  440165428
1        440777970                              ...C.............A...G..A...A.T.  440777939
1        443885071                              ..............G..A..........A.T.  443885040
1        445081904                              .............A...A....A..T..A.C.  445081935
1        450122758                               ......G.........A.G......T.A.CG  450122728
1        452540004                              ...............A.A........G.....  452540035
1        452721436                              ...........T...A.A..........A.C.  452721467
1        455002478                              ...C.............A......A...A...  455002509
1        17338957                              ..................A.........GA.C.  17338925
1        20455220                              ........C..T..C..TAC.GG......GG..  20455188
1        22200127                              ...............G..A..........A.C.  22200159
1        22672511                                  .....T...C..A.A.........T.G.-  22672484
1        25041759                                ...C............A........A.G.C.  25041789
1        27716367                              .....C.G.........AA....T.....A.C.  27716399
1        30305961                               ...........G.A.A.A.....G....A...  30305930
1        30921939                                .........A......A........T.A.TG  30921969
1        31722971                               ..............T.TA.........C....  31722940
1        34034952                                .......T........A.......AT.A.C.  34034922
1        40653533                              ..T.............C.A........-.A.A.  40653502
1        43133773                              .......-.T......A.A..T.......A.C.  43133804
1        45637054                               ..C..............AC.......T.A.C.  45637023
1        48703423                               ...........G..G..A........T.A.C.  48703392
1        49188702                               .................A..........A.C.  49188671
1        52745129                               ..T............A.A..A.......A.T.  52745160
1        53863970                               .................A........TG..C.  53864001
1        56974555                                ......GT.....G..A.C........G.C.  56974525
1        61928645                               .............A...A.........C....  61928614
1        68475303                            ...C.........TT..G..A.......AA.A.-.  68475270
1        69344687                              .......G..........A..........A.C.  69344655
1        73751123                               ...............A.A..........G...  73751154
1        75541112                                 ...............A...C...ATC...T  75541083
1        79641037                              ..................A....A..A..A.C.  79641069
1        84768419                                ....G....TT.A...A..........G..T  84768449
1        84883104                                ....G....TT.A...A..........G..T  84883074
1        90750526                              ..................A....A.....A.C.  90750494
1        96123636                                ................A.......A..A.C.  96123606
1        96151562                                   .............A..........A.C.  96151535
1        101659048                              ............A.G..A..........T.C.  101659017
1        102283320                              ...........T.....A..........ATT.  102283289
1        102575351                             ...............CA.A..........-..-  102575321
1        107398518                              ................AA....A...TTA.C.  107398549
1        110362555                             ..................A......AA..A.C.  110362587
1        118396130                              ...C.............A..........A.C.  118396099
1        120177491                              ................AA..........A.C.  120177460
1        126191085                            .....A.............A.........C...-  126191117
1        136604031                              .................A.GA....T..A.C.  136604062
1        138027850                             ......C..................A.T.A.C.  138027818
1        140350467                            ......C...T.......AA.....-------..  140350494
                                                                    \           
                                                                    |           
                                                                    G
1        144293616                             ................A.A..T.......A.C.  144293648
1        145779214                              .............A...A......A...A.TC  145779245
1        146292957                               .....C..........A.C..A.....A.C.  146292987
1        151487678                              .................A...A...A..A.C.  151487709
1        158583203                             ...........T......A..........A.T.  158583171
1        159257360                              .................AG.........A.TG  159257391
1        171631281                             ............T.....A........T.A.C.  171631313
1        174135562                     ....T.....-......T....A............A..T..  174135523
1        180447172                             .........T........A..AA....T.A...  180447204
1        188264987                              ................AA..T.......A.C.  188265018
1        188796164                                ........T......A.....G....A.T.  188796135
1        189278299                           ...................TA..........G.--  189278267
1        194532485                              ............G....A..........A.T.  194532454
1        208320336                             ..................A...G......A.C.  208320304
1        214319943                             .......CC.......A.A..T.....A.A.A.  214319975
1        214358998                              .............A...A........T.A.C.  214358967
1        215263222                              ..T..............A..........A.A.  215263253
1        216076064                             ..G..............AA......T...-..T  216076033
1        224506397                             ...........A....A.A..........A.C.  224506429
1        225249325                              ............A....A..T.....AGA.T.  225249356
1        235106980                               ..C......T..C.A.A....A.A..T....  235106950
1        235395097                     ......G.-.............A..AAG.........A.C.  235395136
1        237258407                           ...C..........T.....A..........G...  237258446
                                                                              \ 
                                                                              | 
                                                                          CAAAG
1        240405006                               ............A.A.A..T.......A.TT  240404976
1        249223962                              ...............A.A....A.....A.C.  249223931
1        251302971                             ..........G.......A..........A.C.  251302939
1        261538218                             ..T...............A...AA.A...ACC.  261538250
1        264707168                     ...C..G..-.......T.....T..A........T.A.C.  264707129
1        270820807                              .................A........T.A.C.  270820838
1        274225361                              .................AC.........A.C.  274225392
1        286598121                             ..................A..........A.C.  286598089
1        301832306                                .........C.....A.......A..----  301832281
1        302973820                              .................A..........A.C.  302973851
1        303448963                                ..C......C.....A.......A..A.CG  303448934
1        312100545                              .................A..A.......A.C.  312100576
1        314858656                              ..........................GGA.C.  314858687
1        318627335                           ..T.................A.........C..-.  318627368
1        321543792                            ..C..........G.....A....T.....G..-  321543760
1        321731066                               ......G.........A..G....A..A.A.  321731036
1        324899115                              ......A.T....A...A.........T.C--  324899086
1        325884040                              .................A...A....TCA.C.  325884071
1        326627971                             ...............G..A..........A.C.  326628003
1        327065726                             .......G...T......A..A.......A.C.  327065758
1        330780884                             ..................A..........A.C.  330780852
1        340357809                              .............A...A.......AG.A.C.  340357778
1        340834637                     .......G-.............A...A..........A.C.  340834598
1        343972236                           .............A......A..G....A....--  343972204
1        344094371                              ...............-AA.......ATT...-  344094341
                                                                       \        
                                                                       |        
                                                                       A
1        351735176                              .............A...A..........A.C.  351735207
1        353295734                              ..C..C.C.....A...A.......A..A.T.  353295765
1        364723056                              .................A..........A.CT  364723087
1        365675687                                  .....T.G.....A....A.....A.C.  365675660
1        375955913                 ......A.T............T..T.....C..-------.....  375955950
1        378235712                              .....C....A..T...A..A...TT.-....  378235682
1        384201250                              ...............A.A..........A.C.  384201281
1        390095496                          .....AT....T.......A.A......A..T....  390095532
                                                                             \  
                                                                             |  
                                                                             T
1        392355693                              ..................C.T.......A.C.  392355724
1        395335079                              .................A..........A.C.  395335048
1        399682253                             ......C...........A.......A..A.C.  399682285
1        408930554                              .................A......A...A.C.  408930585
1        409621935                              ................AA......A...A.C.  409621904
1        413077598                              .................A........T.A.C.  413077567
1        413793988                             ......G.........-............A..-  413793958
1        415192131                             ..............A...A..T.......A.C.  415192163
1        422630536                             ..T...............A.......A..A.T.  422630568
1        424147729                               ....G.G.......AAA.......T..A.C.  424147699
1        430344423                              .................A..........A.C.  430344392
1        443338593                              ......C...T.................A.C.  443338562
1        455846731                                  ...........A.A....A..A.T....  455846758
1        459735374                               .........A..A...A..........A.C.  459735404
1        28881680                                  ..............A..........A...  28881652
1        224796764                               ................A..........A.C.  224796794
1        22040028                                ................A..........A.C.  22040058
1        71435629                               .................A..........A.C.  71435598
1        171542827                     .....CAG....C.............-..........A...  171542866
1        229283858                              .................A..........A...  229283827
1        352086540                             ..................A..........----  352086568
1        33893927                               .................A..........A.C.  33893958
1        110726209                               ................A..........A.C.  110726239
1        201156325                              .................A..........A.C.  201156294
1        342826558                             ..................A..........----  342826586
1        37859734                                .......T.T...................C.  37859764
1        73938248                                ................A..........----  73938222
1        98565263                                 ...............A..........G.C.  98565292
1        99740086                                 ...............A..........A.C.  99740057
1        111230650                             ..................A..........----  111230678
1        162943991                             ..................A..........----  162944019
1        401507836                             ..................T..........----  401507864
1        28155489                               .................A..........A.C.  28155458
1        44715576                               ..............T..A.........-...C  44715546
1        75680307                                ...........A....A..........A.T.  75680337
1        128278153                              ..T..............A..........A.T.  128278122
1        141677092                               ................A..........A.C.  141677122
1        150401816                              ...........G.A...A..........A.C.  150401785
1        165800359                             ..................A......-...A.T.  165800390
1        171331066                  .....A.TG.............T......A..----....A.T.  171331027
1        191903642                              .................-..........----  191903668
1        257175078                              ...............A.A..........A.C.  257175047
1        300780144                               ................A..........A.C.  300780174
1        320285527                              .................A..........A.C.  320285558
1        322765504                              .............A...A..........A.C.  322765535
1        327292623                              .................A..........A.C.  327292592
1        374993500                             ..A.............-............G..-  374993530
1        389241626                              .................A..........A.C.  389241657
1        405283614                              .................A..........A.T.  405283645
1        20025263                              ..................A..........A.C.  20025296
                                                       \                        
                                                       |                        
                                                       T
1        46481796                                ................A..........----  46481770
1        69818215                                ................A..........G.C.  69818245
1        148055660                               ................A..........A.C.  148055630
1        177397656                  ....CA......C.C.....T..T..G..A......A...A...  177397611
                                                       \                        
                                                       |                        
                                                      TA
1        179390036                              .................A.........-----  179390010
1        193799024                               ...........................A.C.  193799054
1        214297075                               ................A..........A.C.  214297045
1        214725737                               ..........T.....A..........A...  214725707
1        235073957                               ................A..........A.C.  235073927
1        265985365                               ................A..........A.C.  265985335
1        266104002                                ...............A..........A.C.  266103973
1        267004006                             ..................AC............-  267003975
1        304454910                               ................A..........A.C.  304454940
1        326031071                     ...C..G..-................A..........A.C.  326031110
1        356631672                     ....GT...-................A..G.......A...  356631633
1        365102798                               ................A..........A.C.  365102828
1        389359158                              ............C....A..........-.C.  389359188
1        415556997                     .....T..-.................A........TGA.C.  415557036
1        454870261                               ................A..........A.C.  454870231
1        459165852                               ................A..........A.C.  459165822
1        7743530                               .......C..........-..........A.C.  7743561
1        27238471                                 ...............A..........A.C.  27238442
1        28821287                               ..........T...G..A..........A...  28821318
1        36809491                               .................A..........A.C.  36809522
1        49265082                              ..................A..........----  49265110
1        53375614                               .................T....C.....A.C.  53375583
1        53905632                               .................A...A..A...A.C.  53905663
1        62286456                  ......A.G....-..............A.A..............  62286500
                                          \                                     
                                          |                                     
                                          C
1        74379148                              .......-..........A..........A.C.  74379179
1        76366749                               ...............A.A..........A.C.  76366780
1        111293662                              .................A..........A.C.  111293631
1        155518235                              ........T........A..........A.C.  155518266
1        158011150                             .......C..........A..........G..-  158011119
1        175279014                                 ..............C..........A.C.  175278986
1        212275161                              .................A..........A.C.  212275192
1        225458807                              .................A..........A.C.  225458838
1        236588577                             ........T....................----  236588549
1        238881009                              .................A..........A...  238881040
1        242122235                              ..........A.................G.C.  242122204
1        262000273                              .............A...T..........A.C.  262000242
1        263342409                              .................A..........A.C.  263342440
1        279022703                              .................A....A.....A...  279022672
1        288816150                             ..................A..........----  288816178
1        324731870                              ........G........A.......C..A.T.  324731901
1        337631020                             ..................A..........----  337630992
1        364061025                             ....................T........----  364060997
1        366498165                             ..................A..........A.C.  366498198
                                                       \                        
                                                       |                        
                                                       T
1        391269466                              .................A..........G.C.  391269435
1        394648385                         .....-................A..........A.C.  394648350
1        395330161                              .................A........T.A.C.  395330192
1        396344471                             ...............T..A..........----  396344443
1        405500491                               ................A.C........-.AT  405500462
1        452630684                              ...........G.....A..........A.C.  452630715
1        462325581                              ......C...T......A..........A.C.  462325612
1        15995508                              ..................A.......T..G..-  15995477
1        19298511                               ....C............A..........A.C.  19298480
1        36157993                                ................A..........G.C.  36158023
1        45209851                                ................A....A.....A.C.  45209821
1        45440581                                ................A.........-....  45440610
1        47435303                                ................A..........A.C.  47435333
1        49757116                                ...........C....A..........A.C.  49757086
1        57500081                                  ..............A..........A.C.  57500109
1        58310228                                ................A..........A.C.  58310198
1        64059580                                ..G.............A..........A.T.  64059610
1        66161752                      ......AG...............-T............A.T.  66161791
1        68748935                                ................A..........A.C.  68748905
1        69021720                               .................A..........A...  69021752
                                                              \                 
                                                              |                 
                                                              A
1        71215819                              .........T........A..........A.-.  71215788
1        73507376                                ................A.........T....  73507406
1        74326620                                ................A..........A.C.  74326650
1        75444728                                ................A.......A..A.C.  75444758
1        82008083                                  ..............A..........A.C.  82008111
1        98394763                              ........C.........-..........G.C.  98394794
1        106717821                             ..................A..........G..-  106717790
1        112987869                             .............C....-..........A.C.  112987900
1        116341568                             .......-..........A..........A.C.  116341537
1        119811381                             ..................A..G.......A..-  119811350
1        128127489                               ............A...A..........A.C.  128127519
1        135434794                              .................A..........A.C.  135434763
1        155328955                             ...........A......A............--  155328985
1        156660093                               ................A..........G.C.  156660123
1        169126889                              ................AA..........----  169126916
1        171817452                               ................A..........A.C.  171817422
1        176030078                     ....TT...-.......T........A.........C--..  176030041
1        177888665                               ................A..........A.C.  177888695
1        181219043                               ..............A.A..........A.C.  181219013
1        212637616                               ................A..........A.C.  212637586
1        229233226                               ................A..........A.C.  229233196
1        250048762                             .......-.T..T.....A..........A...  250048731
1        250050268                               ................A..........A.C.  250050298
1        270530306                                 ..............A......A.....C.  270530278
1        288329998                               ................A..........A.C.  288329968
1        292886313                                ...............A.......A..A.C.  292886342
1        328778336                               ................A..........A.C.  328778366
1        336018207                               ................A.......A..A.C.  336018237
1        342095429                                 ....TT........A..........A.C.  342095457
1        354214595                               ................A.C........A.C.  354214625
1        354440960                               ................A..........A.C.  354440990
1        366253652                                 ..............A..........A.C.  366253680
1        379967341                             ..................-..T.......A.C.  379967372
1        397781765                               ................A..........A...  397781735
1        420908693                               ................A..........A.C.  420908663
1        433527446                               ................A.........CA.C.  433527416
1        452286578                               ................A.........CA.C.  452286608
1        452452639                              .................A..........A..-  452452669
1        454873331                                .....C.........A..........A.C.  454873360
1        455641723                             ...........T......-............C.  455641754
1        2198745                               ..................A..............  2198782
                                                                            \   
                                                                            |   
                                                                        GACGG
1        35930010                                   .............A.......A..A.C.  35930037
1        39161145                              .......A....G.....A..........----  39161173
1        43273804                                 ......T........A..........A.C.  43273775
1        44924318                      ....A....--..........CA...A..........G...  44924280
1        46928731                              ..................A..........----  46928759
1        51064277                            ....-.........T.....A..........A.C.  51064244
1        57786033                        ...T................A...A......A...A.C.  57785994
                                                 \                              
                                                 |                              
                                                 T
1        58928266                              ..................A....A.....----  58928238
1        61556927                              ................A.A..........----  61556955
1        95451989              ..G.......A..--....-.....T..C.....A..........----  95451948
1        103353233                             ........T.........A......A...G..-  103353264
1        107810609                             ..................A..........----  107810581
1        109568554                             ..................A..........----  109568582
1        109929495                             ..............A.............C...-  109929526
1        122836019                         ..C..C................A.........-....  122835984
1        126686310                               ................A.......--.....  126686338
1        147395942                              .................-..........A.T.  147395972
1        149911754                               ................T..A.......G.C.  149911784
1        163306015                                .....G.........A..........A.C.  163305986
1        170599053                           .........CGT........A.........C....  170599018
                                                                             \  
                                                                             |  
                                                                             C
1        175016021                                ...............A..........A.C.  175015992
1        176239058                                .............T.A........T.A.C.  176239029
1        181633342                              .................A..............  181633311
1        183835159                             ................A.A..........----  183835131
1        183947522                                ........T......A..........A.T.  183947493
1        198684190                                ......T........A..........A.C.  198684219
1        211196644                              .................-..........A.C.  211196614
1        259581052                             ..................A..........----  259581024
1        261548964                               ................A..........A.C.  261548934
1        270706338                        ..C....................A.........CTG..  270706300
                                                  \                             
                                                  |                             
                                                  C
1        275205737                                ..........................A.C.  275205708
1        276896202                                ......T.......AA..........A.C.  276896231
1        290336454                             .............A..A.A..........----  290336426
1        290370019                             ..T...........C...A..........----  290369991
1        312716940                              .................-......A...A...  312716970
1        320014579                              .................A..........A.C.  320014548
1        323604187                             ..............A...A..........----  323604159
1        343446188                             ..............A...A..........----  343446160
1        353751885                             ..................A..........----  353751913
1        354873385                                ......T.A......A..........A.C.  354873414
1        356315775                             .........T........A..........----  356315747
1        361957042                                  .............A..........A.C.  361957069
1        366804498                             ..................-..........----  366804525
1        378365086                            ...................A..........A.C.  378365120
                                                     \                          
                                                     |                          
                                                     A
1        389893257                                ...........TG..A..........A.C.  389893286
1        409219291                              .................-..........G.C.  409219321
1        409531301                       ....G..-...............C...T.......A.C.  409531338
1        411950601                             ..................A...........GC.  411950568
                                                       \                        
                                                       |                        
                                                       T
1        420994996                                  .........A...A..........A.C.  420995023
1        422347747                             ..................A..........----  422347775
1        422712339                             ....C.............A..........A..-  422712308
1        426752902                                ...............A........T.A...  426752931
1        435263621                              ..........A......-..........A.C.  435263591
1        455826271                                  .............A..........A.T.  455826244
1        591012                                 ......G..........A..........A.CT  591043
1        6566453                                   .......A......A..........A.T.  6566481
1        9416731                               ........G.........A...G...A..A.C.  9416764
                                                                       \        
                                                                       |        
                                                                       G
1        14977082                                ...........C....A.C........A.C.  14977112
1        22460337                           ............A........A........--.T..  22460370
1        26233762                               ...C.............A..........A.C.  26233793
1        44780303                              ..................A..........-.AT  44780334
1        47091665                      ......G..-.............GA.A..........A.C.  47091704
1        47326205                                ..............A.A.........C....  47326175
1        48615874                               .................A..........A.C.  48615905
1        56513051                                ................A..........A.C.  56513021
1        69569563                              ................A.-..........G.C.  69569594
1        74150175                              ................-............A.C.  74150144
1        77614578                              ..................A..........A..-  77614547
1        93472601                               .................A..........A.C.  93472570
1        93576730                               .................A..........----  93576703
1        97657760                                ................A..........A.C.  97657790
1        101480289                              ........T........A.......A..ATC.  101480320
1        105171064                              .................A..........A.C.  105171095
1        126389545                              .................A..........A.C.  126389576
1        129360704                              .................A..........----  129360731
1        133112309                               ...............AA..........A.C.  133112279
1        143234207                              ........T.......AA..........----  143234180
1        153440990                              ...C.............A........T.A.C.  153441021
1        157192678                              ...............A.A......A.T.A.C.  157192647
1        164840316                               ..............A.A..........A.C.  164840346
1        166272313                              .................A..........A.C.  166272344
1        171656334                               ..............A.A..........A.T.  171656304
1        171803858                              ...........G.....A..........A.C.  171803889
1        175713215                              .................A..........G.T.  175713246
1        179647411                               ................A..........A.C.  179647381
1        186303229                                 ..............A..........A.C.  186303257
1        190935730                                 ..............A..........A.C.  190935702
1        198698721                  ..T......G.-.................A..........A.C.  198698679
1        208943721                              .................A..........A.C.  208943690
1        220667826                              .................A........TGA.C.  220667857
1        230442326                              ............C....A..........A.T.  230442357
1        251012263                               ...............AA..........A.C.  251012293
1        262666210                               ................A..........A.C.  262666180
1        262908605                              .................A..........A.C.  262908636
1        265123793                              ..........C..T........C.....A.C.  265123824
1        294837367                     .....TAG................-............A.C.  294837406
1        298394230                              ..T..............A..........A.T.  298394199
1        301812073                               ................A..........A.C.  301812103
1        305389354                              ...........G.....C..T.......A.C.  305389385
1        310730015                              .................A..........A.C.  310730046
1        311113024                              .................A..........A.C.  311113055
1        314550241                              .................A..........----  314550214
1        319076857                             ..................A.....G....---.  319076828
1        319249584                              .......T.........A........A.A.C.  319249615
1        327499385                     .....CAG................-............A.C.  327499346
1        327756521                              ...C..C..........A..........G.C.  327756490
1        332444401                             ..............A...........A..---.  332444372
1        333023082                              .................A..........A.C.  333023051
1        333442795                             ............G.....A........GT.--.  333442825
1        342508931                              .................A..........A.C.  342508962
1        348758656                             ..................A..........----  348758685
                                                       \                        
                                                       |                        
                                                       T
1        361987858                               ................A..........A.C.  361987828
1        364779879                                 ..............A..........A.C.  364779907
1        368893726                               ................A..........A.C.  368893756
1        369367647                                 ..............A..........A.T.  369367675
1        369514794                       ....G..-................A..........A.C.  369514831
1        370295083                              ......G......A...A..........A.T.  370295114
1        371244551                             ...............-T............A.C.  371244582
1        377342971                              ................AA..........A.C.  377343002
1        379560820                               ................A..........A.C.  379560790
1        389491854                             ..A...............A.............-  389491823
1        394921068                     ......A.-...............-.........A..A.C.  394921106
1        396041158                              .................A..........A.C.  396041127
1        415817972                         ...T..T..........G....A.........-....  415818007
1        416365882                              .................A.......A..A.T.  416365851
1        420202996                                 ..............A...C......A.C.  420202968
1        421666554                              ................CA.........GA.CC  421666523
1        422033904                             .....C..........-............A.C.  422033873
1        424354972                               ................A..........A.C.  424354942
1        426509997                              .................A..........A.C.  426510028
1        437868782                               ................A..........A.C.  437868752
1        442504672                             ..................A..G.......A.C.  442504705
                                                       \                        
                                                       |                        
                                                       T
1        462400375                              .............A...A..........A.C.  462400406
1        462421394                              .............A...A..........A.C.  462421363
1        17635465                              ..................A.........-..AC  17635434
1        21591877                                ................A..........A.C.  21591847
1        22732670                                  .....A........A.......A..A.C.  22732698
1        28097416                                ...C............A..........A.C.  28097386
1        31669977                               .................A..........A.C.  31670008
1        32987406                               ..........A......A..........A.C.  32987375
1        33571588                             ......C..........A...........C..--  33571557
1        34827744                                ................A..........A.T.  34827774
1        39699311                                ...G............A.....G....A...  39699281
1        43536699                      ...C..G..-................A..........A.C.  43536738
1        51261059                                 .............A.A......A...A.C.  51261030
1        53746940                              ...C...G..........A..A.......A..-  53746909
1        62923415                                 ....G..........A..........A.C.  62923386
1        63447937                              ................-.A...A......A...  63447968
1        73517310                                .............T..A.........GA.C.  73517280
1        79437285                           ....C................A.........----.  79437254
1        94980388                              ................-............A.C.  94980419
1        97860473                                ................A.G.....T..A.C.  97860443
1        102622375                              ........T........A..G.......A.C.  102622406
1        107771379                             ..................-.......A.CA.T.  107771348
1        116794365                             ..................A..........A..-  116794334
1        116975432                             ..A......T........-..........A.C.  116975463
1        122246598                               ....C...........A.........----.  122246624
1        122745847                               ................A..........A.C.  122745877
1        133540897                             ..G........A......-..........A.C.  133540928
1        133691049                               ..........G.....A..A....A..A.CC  133691079
1        140314876                      ...T...A.T...............A........G...A.  140314836
                                                                        \       
                                                                        |       
                                                                        G
1        145733184                               ................A..........A.C.  145733214
1        152779488                               .......T........A..........A.C.  152779458
1        163225685                             ..................A..........G.-C  163225654
1        178734785                              .................-......A..CA...  178734815
1        182302030                               ..............A.A..........A.C.  182302060
1        184328196                               ................A..........A.C.  184328166
1        198729161                               ..............A............A.C.  198729191
1        198772049                               ................C..........A.C.  198772079
1        213183908                               ..........T.....A..........A...  213183938
1        214781360                               ............A...A............C.  214781330
1        216481452                               ................AT.........A.T.  216481422
1        221437630                               ..........C.....A..........A.C.  221437660
1        224318126                          ....CA...............A....T.....----  224318095
1        224374253                          ....CA...............A....T.....----  224374222
1        232089409                               ...............AA..........A.C.  232089439
1        233311876                               .....G..............C......A.T.  233311846
1        236371615                             ....................T............  236371649
                                                                           \    
                                                                           |    
                                                                          AA
1        236397704                               ................A..........A.A.  236397734
1        250296356                             ...........A......-........A.A.C.  250296325
1        250770680                               ................A..........A.C.  250770710
1        258351139                               ...............AA..........G.C.  258351109
1        261997718                             .......-.....A....A.........GA.C.  261997749
1        262189470                             ................-........A...A.C.  262189439
1        266151964                               ...........G...AA..........A.C.  266151994
1        268046912                          ....CT.....T...G..T..A....C....-..A.  268046946
1        268666787                                .......G......AA..........A.C.  268666816
1        268926768                             ..T.............-............A.C.  268926737
1        270260979                               .......A.AT.....A..........A.C.  270260949
1        270898722                               ................A..........A.C.  270898692
1        272684791                               ................A..........A.C.  272684761
1        272787147                               ................A..........A.C.  272787117
1        273011986                               ...............AA..........A.C.  273012016
1        281608826                               ................A......A...A..T  281608856
1        283994656                             .......-.T........A..........A.C.  283994625
1        286038846                               ................A.......T..A.C.  286038816
1        291553981                               ..............A.A..........----  291553955
1        331022162                               ............A...A..........A.T.  331022192
1        331066989                               ................A....T.....A.C.  331066959
1        342749183                             .....A..G.........-.G..A.....A.C.  342749214
1        348891235                                  ....A........-..........A.T.  348891261
1        364461591                               ................T.........TG...  364461621
1        366902918                              ..............T..A..........A.C.  366902886
                                                                    \           
                                                                    |           
                                                                    A
1        367439286                              ................AA..........A.C.  367439317
1        376436077                          ...............T.....A.............T  376436040
                                                                            \   
                                                                            |   
                                                                           GG
1        385371312                          ..............A......A.......A.-T.C.  385371278
1        397652105                             ..................-.G..C.....A.C.  397652074
1        398525380                               ..............A.A........T.A.C.  398525410
1        406607593                                ....C.A........A.........TG...  406607564
1        407065483                                 ...........G..A..T.......----  407065459
1        412810237                             ...T.........-..A.....A......A.C.  412810206
1        413352696                               ................A........T.A.C.  413352666
1        417373599                               ........CC..A...A..............  417373629
1        423649341                               ................A.......A..A.C.  423649311
1        425137176                          ....C............AT.TA.........----.  425137145
1        426483425                              .................A..........A.C.  426483456
1        433416869                              .................A..........---.  433416841
1        439191794                               ................A..........A.C.  439191824
1        440631063                               ................A..........----  440631089
1        444356402                               ................A..........A.C.  444356432
1        454648230                               ................A..........A.C.  454648200
1        374159                                 ...........G.....A..G.T.....A.T.  374128
1        26412901                                 .....T.........A..........A.T.  26412872
1        28546217                                 ...A..T........A..........A.C.  28546188
1        28759914                                ..........TGA...A........A.G..C  28759944
1        30674814                               .....G...........A........T.A.C.  30674845
1        35599061                              ..................A..........----  35599089
1        40224756                               .................A..........G.C.  40224725
1        40260588                               .................A..........G.C.  40260557
1        40260999                              ........G...G.....A..........--..  40261030
                                                                      \         
                                                                      |         
                                                                      T
1        40266851                               .................A..........G.C.  40266820
1        40267262                              ........G...G.....A..........--..  40267293
                                                                      \         
                                                                      |         
                                                                      T
1        40989404                               .................A....T.....A.C.  40989435
1        44228485                                 ..............TA.G........A.C.  44228456
1        47848172                                ................A.........CA.C.  47848142
1        47878049                                ................A..........A.C.  47878079
1        49743891                               .................A........AC....  49743922
1        52725675                                  ..............A..........A.C.  52725703
1        53137465                               ..C..............A..........A.C.  53137434
1        54349186                             ..C..........C................G.--  54349217
1        58074027                                      ..........A....A.....A...  58074051
1        59470849                                  .....T........A..G.....G.A.C.  59470877
1        65047426                               .................A........A.A.C.  65047395
1        65249305                                 ......T.A......A..........A.T.  65249334
1        65388315                                 ...........A...A..........A.T.  65388344
1        66250538                         .....T..C...........T..A.G......----..  66250571
1        71221326                                 ...............A..........A.C.  71221355
1        78837712                                 .........G.....A..........A...  78837741
1        82034319                               .................A......A...A.C.  82034288
1        111983871                                ........A......A..........A.C.  111983842
1        113398565                             ........G.....T..AA..........G..-  113398596
1        116221205                                ...............A..A..G....A.CT  116221234
1        116529803                               ................A..........A.A.  116529773
1        119096697                              .................A..........A.C.  119096666
1        121046124                             ..........T.......A..........G..-  121046155
1        121276788                               ...........G....A..........A.C.  121276758
1        123067914                              ..C.....T.......AA..T.......G.T.  123067883
1        126345997                                 ..............A...G.....-..-.  126346023
1        126579776                              ....C.C.....A....A.........T....  126579745
1        128554594                              ...........G.A...A......T...A.C.  128554625
1        136135348                                   ............A..........A.C.  136135322
1        145632760                          ....CT...............A..........-..C  145632794
1        149448265                              ..C.........C....A.......A..A.C.  149448234
1        154294341                              ...............A.A..........A.T.  154294310
1        155454669                             ................A.A..........A.C.  155454702
                                                       \                        
                                                       |                        
                                                       T
1        159040225                     ......G.-..........T....A.A..A.......A.C.  159040264
1        172124335                                ........A......A..........A.C.  172124306
1        175852001                             ...........A....-............A.T.  175852032
1        176242532                              .................A.G........A.T.  176242563
1        178658327                                ...............A..........A.C.  178658298
1        180962343                                ........T..A...A..........A.T.  180962372
1        182775981                             ..................A..A.......----  182775953
1        187372022                             ..................A..........----  187371994
1        193908484                             ....C.............-...A......A.--  193908455
1        208890025                                 ..........A.A.A.........T..C.  208889997
1        223401708                             ................TA...A.......----  223401680
1        229287461                              ...............A.A..........G.C.  229287430
1        232175280                              .................A..........A.C.  232175311
1        232598421                             .............G....A........T.----  232598449
1        236838043                              .............A...-...A......A.C.  236838073
1        240696419                             ..T...........A...A..........----  240696391
1        243140273                              ........T......AAA..........A.C.  243140304
1        247438859                               ................A.....T...TA...  247438829
1        248759168                             ..............A.A.A..........----  248759140
1        249427445                              ........T........-.......T..A.C.  249427475
1        250447722                              ......G..........A..........A.C.  250447753
1        258430953                             .................TA..........----  258430925
1        259450448                              .....C...........A...CA.....A.C.  259450479
1        259769865                             ..................A.T.......CA..-  259769834
1        260084229                                ..C...T........AC.........G.C.  260084200
1        262407401                              .................A.......C..A.C.  262407432
1        262438891                             ..............-...A......A...A.C.  262438860
1        262635013                               ...............A-..........A...  262635042
1        270127431                               ................A..........A.T.  270127401
1        272721821                                .....GT........A........T.A.C.  272721792
1        280072740                             .........T........A.G........A.C.  280072707
                                                       \                        
                                                       |                        
                                                       T
1        289310483                                .....C.........A..........A.C.  289310454
1        293719251                               ................A..........A.T.  293719221
1        294416345                              ...............A.A..........A.C.  294416314
1        294440570                              ...............A.A..........A.C.  294440539
1        299119396                              ..G..............AG..C.....T....  299119363
                                                                              \ 
                                                                              | 
                                                                             GG
1        300021258                               ..............A.A..........G.C.  300021228
1        300234647                             ............C.....A.......AT.----  300234675
1        301252399                                ......T.A......A..........A.C.  301252428
1        311928705                              ......G..........A.G........G.C.  311928736
1        313402296                             ...............GA.A..........----  313402324
1        313804298                                ..............AAG.T.......A.C.  313804269
1        319254137                                 ........G.....A..T.....A.A...  319254109
1        319997077                             .............A....A..........----  319997105
1        320252767                              .................A..........A.T.  320252736
1        321129296                              .........CA......A..........A.C.  321129265
1        323267443                              .................A..........A.C.  323267412
1        328951393                             ..................A..........----  328951421
1        330179420                              .................A..........A.C.  330179451
1        330395506                                ........A......AC.........A.C.  330395535
1        334491208                                     ...C.....AA..........A...  334491232
1        335544710                              ................AA........T.A.C.  335544741
1        336749468                             ..G...............A.......--...A.  336749438
1        338097580                             ..................A..........----  338097552
1        340485937                                ...........A...C...C...A..A.C.  340485908
1        342089668                                ....C........A.A......C...A.C.  342089639
1        344209463                                ......T........A..G.......A.A.  344209434
1        347367486                               ................A.....--...A.C.  347367458
1        348433867                                .....G........AA..........A.C.  348433896
1        348719627                                ...............A......A...A.C.  348719598
1        348776748                              ..........A..A...A..........A.C.  348776717
1        351784205                              .................A..T.......A.C.  351784236
1        355572945                                .........T.....A......A...AGC.  355572974
1        360916750                               ..............CAA.T........A.TG  360916720
1        379356971                              ...............A......A..A..A.C.  379356940
1        382396148                              ............A..A.A........T.A.C.  382396117
1        384526435                              .............A...A..........A.C.  384526404
1        385707223                              .................A...C......A.T.  385707254
1        387201180                              ...............A.AG.A.......A.C.  387201211
1        391211946                              .................A..........A.C.  391211915
1        394140722                             ..................A.G........A.C.  394140755
                                                       \                        
                                                       |                        
                                                       C
1        398063294                              .................C..........A.T.  398063325
1        398152911                              .................C..........A.T.  398152942
1        399275380                             ..................A.......A..----  399275352
1        417280913                              ................AA..........A.C.  417280882
1        417648385                                ...........A.A.A..........A.C.  417648414
1        420107635                               .....C..........A............C.  420107665
1        424123861                             ..................A..........A.C.  424123894
                                                            \                   
                                                            |                   
                                                            A
1        430063496                              .....................A......A.C.  430063527
1        434955167                              .................A.........-....  434955137
1        435270788                                ...............A..........A.C.  435270817
1        441843926                               ..........T.....A..........A.C.  441843956
1        449695700                             ...G...........GA............A.C.  449695667
                                                                   \            
                                                                   |            
                                                                   G
1        458945271                              .......G.........-..........A.T.  458945301
1        5783771                                .............A...AC....T....A.C.  5783740
1        8980726                                 .....C...C......A..T......CA.C.  8980756
1        12128756                              ...T..............A........G.A..-  12128725
1        21932888                                ................A..........A.C.  21932858
1        24863026                                ............A...A..........A.C.  24862996
1        40225170                               .......G...G.....A..........--..  40225200
                                                                      \         
                                                                      |         
                                                                      T
1        42405270                                ............A...A........T.A.C.  42405300
1        46316743                                ................A........T.A.C.  46316773
1        46457934                              ..................A..TG....TC.--.  46457964
1        47091854                                  ...........G..A..........A.C.  47091882
1        47581664                                ............A...A.........CA.C.  47581634
1        50383292                                ................A.......A.-...G  50383263
1        51092825                    ......T...........C.........A.......T.TG...  51092868
                                                                     \          
                                                                     |          
                                                                     T
1        51617272                                  ..........A...A..........A.C.  51617300
1        54549010                                ................A.........TA...  54549040
1        65446742                                 ..............CA..G.......A.C.  65446713
1        72894047                                ................A..........A.C.  72894077
1        73901936                                 ......T........A........TGACC.  73901965
1        74451669                                  ..........A..AA..........A.C.  74451697
1        74585418                                ................A..........A.C.  74585448
1        74635936                                 ..C......G.....A..........----  74635961
1        90575852                              ..................A.....T....G.-T  90575883
1        95936980                                 ...............A..........A.CT  95936951
1        96737619                               .................A........A...--  96737588
                                                                         \      
                                                                         |      
                                                                        AT
1        96788324                                ................A..........GGC.  96788294
1        99154307                           ...................A.A........GGG...  99154347
                                                  \                          \  
                                                  |                          |  
                                                 TA                        GTT
1        101704420                               ................A..........A.C.  101704390
1        123950047                              .................A...........T..  123950081
                                                                           \    
                                                                           |    
                                                                         TTA
1        132878359                              ..............G..A.........C....  132878328
1        134082858                              ...........T...A.A..........G...  134082827
1        135214235                             .......G........AAA..A.........T-  135214204
1        138130182                          ....CT......T..T....AA..G.......--..  138130215
1        138530912                               ................A.......AG.A.C.  138530882
1        139758826                                ......T.A...G..A..T.......A.C.  139758797
1        141022396                               ...............A.....T.....A.C.  141022366
1        144425983                             ..................-.....G.A..A.C.  144425952
1        147343269                             ................-......A.....A.C.  147343238
1        149595629                            ........A......A........A....C..-.  149595597
1        153677111                          ....C.......TT.T.....A....T.....-..C  153677145
1        157048180                             .......G......A..A-..........A.C.  157048149
1        159801935                             ..................-..T.A.....A.T.  159801904
1        169711757                             ...........A......A..........-.C.  169711788
1        185230674                               ................A......A.T.A.C.  185230644
1        189764407                               ................A....A.....A.C.  189764377
1        191101036                                ..........CA...A........T.A.C.  191101065
1        200431326                              ...............A.A..........----  200431299
1        201316678                             ..T.....-.........A........T.A.C.  201316647
1        202209536                             ..A......T........C.-........A.C.  202209505
1        222816447                                 ..C...........A..........A.T.  222816475
1        223995966                             .......C.T..G.....-..........A.C.  223995997
1        224729369                               .............T..A..........A.C.  224729339
1        231438172                              .................A..T.......----  231438145
1        234401273                               ................A........G.A.C.  234401243
1        236722033                                 ..............A..........A.C.  236722061
1        248432939                                      .........A..........A...  248432916
1        267124123                               ..C.......T.....A..........A.C.  267124153
1        268861576                               .........A...T..A..........G.C.  268861546
1        275421335                                ...........A...A........TC.--.  275421308
1        275716449                             ..T...............A........TG..-.  275716418
1        277569477                               ................A.........-....  277569448
1        281937682                                .....G.........A..........A.TG  281937653
1        288298509                              .................A..........A.C.  288298540
1        300631788                               ............A...A.G........A.T.  300631818
1        301616779                               .......T........A......A...A.C.  301616809
1        302398357                             ............G.....A.........CT..-  302398326
1        305876944                             .................A-...A......A.C.  305876975
1        307803848                              ...............-............A.C.  307803878
1        310897928                               ................A..........A.C.  310897898
1        318389038                             ...........CG...A.-........T.A.C.  318389069
1        328379305                             ...............C.TA.........C...-  328379274
1        330425472                                ...............A..........G.T.  330425443
1        330921500                               .......G..G...TA........ATT..--  330921528
1        331077411                               ................A.G........A.C.  331077441
1        332179251                             ...........T..A...A..........A..-  332179220
1        332331131                               ................A..........A.C.  332331161
1        332798453                               ................A..........A.C.  332798423
1        342334199                                ....C.A........A..........AG..  342334228
1        342459826                                ........A......A......A.G...C.  342459797
1        349203714                              .................A........T.A.C.  349203745
1        350283768                               ........G.T....AA..........G.C.  350283738
1        350315432                               ........G.T....AA..........G.C.  350315402
1        362286925                                ...............A......A...A.C.  362286896
1        363343537                               ..........T.....A............C.  363343507
1        366031650                                 ..............A....A.....A.C.  366031678
1        382492109                             .............C..-............A.T.  382492140
1        385216010                               ...........G....A......A...A.C.  385215980
1        385382052                               ...C............A..........A.C.  385382022
1        385769608                                 ..............A.G........T.C.  385769580
1        390593482                             .........A......A.T.-..A...G.A.C.  390593451
1        395690379                 ........GC...-............A.A.A........A.A.T.  395690335
                                         \                                      
                                         |                                      
                                         G
1        416789180                               ................A........A.A.T.  416789150
1        417431430                               ........CC..A...A..............  417431460
1        422362483                                ..........C...CA..........A...  422362454
1        422703968                               ..............A.A........T.A.C.  422703998
1        425276966                             ...........A....A.-..........A.C.  425276997
1        433887104                               ....G...........A..........A.C.  433887074
1        437823608                                 .......A......A.......A..A.C.  437823636
1        441918551                             ................-....T.....G.A.C.  441918582
1        443687661                               ................A..........A.C.  443687631
1        455605172                               ................A..........A.C.  455605202
1        459243732                              .................A..........A.C.  459243701
1        6280491                               ....C..C.A........-..........A.C.  6280522
1        12762903                           .................A..TA............T.  12762866
                                                                            \   
                                                                            |   
                                                                           AG
1        24812331                              ..................A..........----  24812359
1        33225384                                 .....G.........A..........A.C.  33225355
1        33343560                               .................A......A...A.T.  33343591
1        35004862                              ...........A......A..........----  35004890
1        38295824                                ................A..........A.C.  38295854
1        43629200                                 .....C.........A........A.A.T.  43629229
1        47567266                                 ....G..........A..........G.C.  47567295
1        47787813                               ...........G...-............A.T.  47787843
1        49286100                           ....C................A..........-.AT  49286066
1        51827039                               ......A..........-..........A.CC  51827009
1        54132126                                ..............-......A.....-..T  54132154
1        59810024                                 .....T.........A..........ACC.  59809995
1        68941079                                ......TA....A..AA..T......T....  68941109
1        70340559                              ...........C......A..........----  70340587
1        71293619                              ...C.....T........A...G.T....A..-  71293650
1        71575484                         ......C.....G..........A........------  71575515
1        84556600                                 .............A.A......A..TG...  84556629
1        85762914                               .............A...A.......A..A.T.  85762883
1        87308417                            ...................CA....A......-C.  87308384
1        101883832                              ...C....T........A..........A.C.  101883801
1        109011450                             .....C...T.............A.AA.T...-  109011419
1        109877015                              .................A..........A.C.  109877046
1        110603367                               ................A..........A.C.  110603337
1        116033527                                ......TG.......A......A...A.C.  116033498
1        117795448                     .....CAG....C....T........A...G.-....A.C.  117795487
1        118212195                             ........G.........A........A.A.T-  118212226
1        122004846                                ....G..........A..........A.C.  122004817
1        123977768                             ...........C......A..........----  123977740
1        126163908                              ..G..............-.......A..A.C.  126163878
1        140459960                               ...............AA..........----  140459934
1        149792741                                  .......G.....A..........A.C.  149792714
1        155383868                             ..................A..........----  155383840
1        155957566                                ........T....T.A..........G.C.  155957537
1        172632545                              .................A..........A.C.  172632514
1        177202970                                .....G.........A..T.......A.C.  177202941
1        177479583                              .................A..........A.C.  177479552
1        180204627                             ..................A........T.----  180204655
1        187529892                                ........A......A..........A.C.  187529863
1        190448924                                  ............AA...CA.........  190448951
1        192861439                                ....C.........AA..........A.C.  192861468
1        194943973                               ..............A.A..........A.T.  194943943
1        198888052                               ..............A.A.........C...C  198888082
1        217352858                 ......A.T...-..C.....G.A...G..A..AA......A.A.  217352815
1        218398711                                ......T.......AA.....T....A.C.  218398682
1        227301490                              ........-........A..........A.C.  227301520
1        231129815                                ....C.T.......AA....A........T  231129844
1        231373822                          ....CT........T...T..A..............  231373785
                                                                            \   
                                                                            |   
                                                                           AT
1        247699244                         .....-...............AA....A.....G.C.  247699279
1        248380420                             .......................---..T..-.  248380448
1        263029185                             ..............A...A..........----  263029157
1        268714372                                ...G....A......A....A.........  268714343
1        269296114                          ....C..........T....AA...C......-..C  269296148
1        273611153                                ....C........A.A..........A.C.  273611124
1        277509391                         .....-..........T.....A..........ACC.  277509356
1        289386319                                .....C.........A..T.......A.C.  289386348
1        289986251                         ....T.......CT......A................  289986288
                                                                    \           
                                                                    |           
                                                                    A
1        290042238                             ...........A......A..........----  290042266
1        291227776                 ......A.G....CT.............-....A......TG..G  291227819
1        295400265                                .....G.........A..........A.T.  295400236
1        315990239                           ............G.......A...........T..  315990274
                                                                             \  
                                                                             |  
                                                                             G
1        321858929                                ........C....A.A..........A.TG  321858900
1        322373072                      ...A............T.A....A.A..T......T....  322373031
                                                 \                              
                                                 |                              
                                                TT
1        323222098                              ..........T.....AA.....T....A.C.  323222129
1        323898696                                ......G..T.....A..........A.C.  323898667
1        325560170                              .................A..........-.AT  325560140
1        327687625                               ................A.......C..A.C.  327687595
1        328858974                            ......C............A.........C....  328858940
                                                                              \ 
                                                                              | 
                                                                              T
1        334571261                                     ...C.....AA..........A...  334571285
1        338028773                                 ..............A..........A.C.  338028801
1        339403222                             ................-............----  339403195
1        351927238                              ..............-..A...A......A...  351927208
1        353061962                                ..........A..A.A..........A.C.  353061991
1        362337072                             ..................A.....G....----  362337044
1        363044734                            ...........G.......C.........T.--G  363044765
1        371507697                              ........A.A......A..........A.C.  371507666
1        372169655                                ....C..........AG.........A.C.  372169684
1        387998058                                 .......A.................A.T.  387998086
1        389992524                                 ......C.....A.A.......A.-.T..  389992551
1        390149600              ..T...A....A....-................A........A.A.C.  390149554
1        394840195                              .................A..........A.C.  394840164
1        395334822                                ...............A...CA.....A.C.  395334851
1        395885950                              .......G....A....-.........GA.T.  395885920
1        399834772                     ..C..C.A........T.....T...A..........G.C.  399834731
                                                        \                       
                                                        |                       
                                                        G
1        406963165                                .......CA......A.........T..C.  406963136
1        411971989                           ..............G..T..A.........----.  411971959
1        414870737                             ............T.....A..........----  414870709
1        416381184                                ..........CA...A......A...A.C.  416381213
1        418761660                             ........G.........-..T.......A.C.  418761691
1        421553377                           ....-......A.T.....AA..........A.C.  421553410
1        430713693                              .................A......A...A.C.  430713724
1        431642207                             ..................A..........----  431642235
1        433604081                                .........T....AAG.........G.C.  433604052
1        437304638                             ..............T...A..G.......----  437304610
1        442863469                              .................C..........A.C.  442863500
1        257009                                 ...........G.....A..G.T...T.A.T.  256978
1        301485                                 ...........G.....A..G.T...T.A.T.  301454
1        1809497                                 ..........G....AA.......T.....T  1809467
1        6592310                          ......C.....G...........G.......--.T..  6592345
1        9549511                   ...A....T....C.......T.A...G.A..-....A...A.C.  9549468
1        19697461                                  ..............A..........AGC.  19697433
1        21542606                              ...G...G........................G  21542572
                                                                            \   
                                                                            |   
                                                                           AG
1        23768912                              ..............A.A..........T.A.C.  23768945
                                                                    \           
                                                                    |           
                                                                    A
1        24107656                                ..............A.A..........A.C.  24107626
1        24867976                                ............A...A..........T.C.  24868006
1        28302726                               ...............A.A...C.....-.CT.  28302696
1        30588429                                  ..............A..........A.TT  30588401
1        31892531                               ........T.....G..A......AA..A.C.  31892500
1        33214622                                ...C..T.........A..........G.C.  33214652
1        46742341                                .............G.AA..T.......----  46742367
1        50099978                              ..............A...A..G.A..A..A..-  50099947
1        55942851                                .....G....G...A.AGC...T...C....  55942881
1        56719822                              ..T............G..A.........C...-  56719791
1        61379687                              ................---..........GGC.  61379716
1        68512651                             ........G..........A...C..A..C.C-.  68512683
1        70346906                               .................A.....G....A.C.  70346875
1        76571061                                ...C......T...A.A..........A.C.  76571091
1        76937121                                ..............A.-...CA.....A.C.  76937150
1        81654555                                       .........A..T.......G.T.  81654532
1        81689561                                       .........A..T.......G.C.  81689538
1        84422225                               ..........A......AG.........A.C.  84422194
1        89744621                                  ............-............A.C.  89744594
1        90233259                               ................AA..........A.C.  90233290
1        90330851                               ..............G.AA..........A.C.  90330820
1        94973685                               .................A..T....T..----  94973712
1        95386735                               ...............A.A....A..A..A.T.  95386766
1        96256228                                ..........T.....A...CA.........  96256260
                                                                            \   
                                                                            |   
                                                                           TA
1        116116426                             ..............A...A.......A..A.C.  116116459
                                                       \                        
                                                       |                        
                                                       T
1        117771781                                 ..............A..........A.C.  117771809
1        122056594                                 ...G.......G..A..........A.C.  122056622
1        122561678                                 .....T.....G..A.......T..G...  122561706
1        124367158                                                    .....-....  124367166
1        126437317                                   ............A.G.....A..G..T  126437343
1        127017641                         .................G...AA.........-.C.G  127017676
1        128506649                             ..................A....A.....-.AT  128506618
1        131748495                       ....G..-................A..........A.C.  131748532
1        133056981                              .................A...CA.....G.C.  133057012
1        135051403                             ................-...T.....A..A.C.  135051434
1        140106014                     .....CAG.....G...T........-..T.......A.C.  140105975
1        140284290                                 ..G...........A..........A.C.  140284262
1        141864147                                 ............-....T.......A.C.  141864120
1        144394944                                 ..............A..........A.TG  144394972
1        145937159                                 ..............A..........A.C.  145937131
1        154724721                              .................A.......T..----  154724748
1        155566264                               ................A............C.  155566234
1        157028490                              .............T...A..........A.C.  157028521
1        158748303                               ...C............A............CT  158748273
1        161686465                             ...C.............AA.............-  161686434
1        167751388                               ..............A.A..........A.C.  167751418
1        168396470                              ....A...........AA..........A.C.  168396501
1        174703129                              .............A...A.......A..A.C.  174703098
1        177858687                             .........T........A.............G  177858653
                                                                            \   
                                                                            |   
                                                                           AG
1        189479402                              .................A..........A.T.  189479433
1        191864344                                 ..........C...-......AA..A.C.  191864371
1        195355998                     .....CAG................-.....C......A.C.  195356037
1        195891836                                 ..............A..T.......A.C.  195891808
1        199485595                              .................A...CA..A..A.C.  199485564
1        202512510                              .............A...A..........A.T.  202512479
1        202667192                              .................A.G....A...A.C.  202667161
1        208064773                              ...........G.....A.......A..----  208064746
1        211641245                               ...........C....-....A.....A.C.  211641274
1        213700536                             ..............A...C.T-.......A.C.  213700567
1        222949989                               .......A........A......A...AGT.  222949959
1        227548428                             .........A...CA...A..........----  227548399
                                                          \                     
                                                          |                     
                                                          A
1        232576011                                 ..G...........A..........A...  232575983
1        234857038                              ...............A.A......A...A.C.  234857069
1        236077660                               ............A...A..........A.C.  236077690
1        237218476                                 ..............A..TA......A.C.  237218504
1        244946754                              ......C.T........A..A....-...C.T  244946724
1        247768856                               ..............A.A.......A..A.T.  247768886
1        250076221                              ..............G..A.G..A....T.G..  250076252
1        250791682                            ...T.C............AA........TCT.-.  250791650
1        265920918                             ..................A......A...-.AT  265920887
1        267141663                               ..............A.A............T.  267141693
1        275254763                              ...C.............A..G.......A.C.  275254732
1        279708556                     ..A......C..............A.A.T......A...A.  279708598
                                                                       \ \      
                                                                       | |      
                                                                       T C
1        292731061                               ................A..........A.A.  292731091
1        298510786                             ..................A...C......A..-  298510755
1        305217121                              ...........C.....A......A...T.C.  305217090
1        305438014                     ......G..-...............AA..........A.C.  305438053
1        305511313                               ................A..........A.C.  305511343
1        305580137                               ................A..........A.C.  305580167
1        306580472                              ...G.............A..........A.T.  306580441
1        316991346                               ...G............A..........A.C.  316991316
1        321158786                      ....C.T....G...G.....TGA............A.C.  321158746
                                                  \                             
                                                  |                             
                                                  C
1        322791364                              ......A..T.......A..........A.C.  322791395
1        325548102                               .............G..A.........T....  325548133
                                                                              \ 
                                                                              | 
                                                                              G
1        325929268                                 ..........-...A..........A.C.  325929241
1        326900131                              .................A..........A.T.  326900100
1        339248841                               ...............AA..........A.C.  339248811
1        353586985                              ......G....T.....A..........G...  353587016
1        354212568                               ............A...A..TG..........  354212598
1        355093402                               ................A......A.T.A.T.  355093432
1        361009201                              ...............A.A..........A.C.  361009170
1        365590785                                 .....T........A.T........A.C.  365590813
1        367377807                             ..................A.....---------  367377830
1        370113535                             .......-.........C-..........A.A.  370113505
1        371327205                     .....T..-.................A......A...A.C.  371327244
1        379680678                          .....T.....G...T..G..A..T.......-..C  379680644
1        381756760                              ........T........-..........----  381756786
1        390245819                              ...........G...C.A.........----.  390245792
1        390714537                                ...............A.........C..A.  390714566
1        394903827                               ................A..........A.T.  394903797
1        395667289                              .................A...C...T..----  395667262
1        400222066                                ........AG.T...A..........T...  400222037
1        400656307                              .................A......AA..A.T.  400656338
1        413493791                             ..................A..........-.AT  413493822
1        414589812                               ...C...........AAG........-..-.  414589784
1        415140704                              .................A.....TA...----  415140677
1        417298885                                 ..............A.........TG.C.  417298857
1        417339777                                 .....G....A...A.....G....A.C.  417339749
1        418640773                                 ..............A...CA.....G.C.  418640801
1        418956077                              .................A..........----  418956104
1        419493254                             .......G...A......-..........A.C.  419493285
1        430557851                            .....G.............C....A..A.....G  430557886
                                                                            \   
                                                                            |   
                                                                           CC
1        432731293                         .....C............AGA.A....A....G....  432731331
                                                                           \    
                                                                           |    
                                                                          TG
1        434282906                                .....GTG.......A......AA.C...T  434282935
1        441183427                                 ..............A.G........A.T.  441183455
1        441380780                             ..................A.......A..A..-  441380749
1        443805030                               ................A..........A.C.  443805060
1        443906258                                ...............A...CA.....TCC.  443906229
1        446146060                               ...........G....A........A.A.T.  446146090
1        455727880                              .................A..........A.C.  455727911
1        459592265                             .........T......A.A..........A.C.  459592232
                                                    \                           
                                                    |                           
                                                    G
1        3728700                                 ...C............A......A...A.C.  3728670
1        5092938                               ...............GA.A......A...---.  5092909
1        26140314                      ......G.-........T.A....A.A...C......A.C.  26140274
                                                     \                          
                                                     |                          
                                                     C
1        26907297                                ................A......A...A.C.  26907327
1        36269656                                .............G..A...C......G.C.  36269686
1        40786732                                ................A..........A.C.  40786702
1        49745556                               ..............G..AG...A.....A.C.  49745587
1        60491960                        .....T.............CA...A.........TT...  60491921
                                                 \                              
                                                 |                              
                                                 T
1        66472067                                ................A......A...A.T.  66472097
1        67449427                                ................A..........A.C.  67449457
1        71351010                                   ..........G............TA..G  71350983
1        78809302                              ..G...............A.............-  78809333
1        84098778                              ....C............TA..........G..-  84098809
1        84219375                              ................-....A...T...A.C.  84219344
1        91030084                               ...............A.A........A.A.C.  91030053
1        95765645                           ....C...C..GT........A.G........--..  95765612
1        97267540                                  ..............A..............  97267568
1        101071987                          ....A..AC.C..........A..............  101071950
                                                                            \   
                                                                            |   
                                                                           GG
1        103652302                                 ....G.......A.A......A...A.T.  103652330
1        107379312                               ....C...........A..........A.C.  107379282
1        109935637                               ...........G....A..........A.C.  109935667
1        110304872                                  ......AT.....A..........A.C.  110304899
1        111629043                             ..T........T......A..........G..-  111629074
1        118384888                               ................A.........T....  118384918
1        118766276                          ........A............A..........-...  118766242
1        121758240                               ................A.G..C.....A.C.  121758270
1        123192297                                 .......A......A.........T..A.  123192268
                                                                               \
                                                                               |
                                                                               C
1        125022845                               ...............AA......T..TA.C.  125022815
1        126564099                              ....G......G.A...A.........C.G..  126564068
1        127827993                               ................A..........----  127827967
1        134179336                 ......A.....TC....C...........A.GT....T..A.CC  134179384
                                                         \                      
                                                         |                      
                                                      CTAC
1        134760928                                .....G...T...A.A..........G.C.  134760899
1        141141751                             .........T....-.CA...........A.C.  141141720
1        142784543                              ........TGC..C...-..........A.C.  142784573
1        149491927                           ....T........T....A.A..T.....GC....  149491963
                                                                             \  
                                                                             |  
                                                                            TG
1        159186528                                ...............A......A.TT..-.  159186500
1        167212232                        ....A.C..............A.A........--....  167212197
1        168674751                             ................-.A..........A.T.  168674720
1        173639454                               ...............TA..........A.C.  173639484
1        189875116                            ...............AG..C.G.....C.C....  189875081
                                                                              \ 
                                                                              | 
                                                                             TG
1        190301475                              .....G...........A...CA...AT....  190301507
                                                                               \
                                                                               |
                                                                               A
1        198563153                                            ...A..........A.C.  198563136
1        208361533                             .........T.......A-.........GA.C.  208361564
1        210170842                             ..................A.....GA...A.C.  210170809
                                                       \                        
                                                       |                        
                                                       T
1        216257702                             ............T....A-..........A.C.  216257671
1        216338909                          .................AG..A..T...........  216338872
                                                                            \   
                                                                            |   
                                                                           AG
1        217850919                           ....-....C....T.A..AA........G.A.C.  217850952
1        218344789                               ...............AA....A.....A.C.  218344759
1        221408809                            ..C................A........T-...T  221408777
1        222179954                              ............A.G..A..........A.C.  222179922
                                                      \                         
                                                      |                         
                                                      G
1        231166085                               ................A..........G.A.  231166115
1        233221050                               ...............AA......AT..A.C.  233221080
1        237601023                               ................A..........A.C.  237600993
1        238799927                             ..T.....C.........A.G........A.-.  238799958
1        246248928                              ...............A.A..TG......A.C.  246248959
1        248651508                             ................-.....C..A...A.C.  248651477
1        251828812                          ..A..........TA--....A..G...........  251828846
                                                                            \   
                                                                            |   
                                                                            T
1        254486148                                ......T........A..T.......A.C.  254486119
1        257645885                           ..................A.A.........C..TG  257645921
                                                                             \  
                                                                             |  
                                                                            CT
1        264087133                             ..............-.T.....A......G.CT  264087164
1        265050364                                ...............A.......AT.A.C.  265050335
1        267137829                               .........AT.....A..........A.C.  267137799
1        268833020                          ...T.T.....T...C..T..A....C....-..A.  268833054
1        269253172                                 .........CA...-..........A.TG  269253199
1        277950033                               ................A..........A.C.  277950063
1        285043193                                ........AG.A...A....A.....A.-.  285043221
1        286473056                             ..................ATC...........G  286473022
                                                                           \    
                                                                           |    
                                                                          AG
1        287309677                            ..C..............-.A..........A.T.  287309645
1        287945522                                ........T....A.A....A.........  287945493
1        289756710                               ..............A.A.........C.CA.  289756740
1        291343743                             ..................A.........-----  291343716
1        316859131                               ................A..........A.C.  316859161
1        321355764                              .................A..........A.C.  321355795
1        326687791                          ..T............G.....A.........----.  326687760
1        328416226                               ................A..........A.T.  328416256
1        331291796                              ........T.T..A...A.......A..A.C.  331291827
1        335840595                               ..............A.A...A......A.A.  335840625
1        348595929                                 ..............A..T......----T  348595953
1        356984304                             .......-.........AA..........A.C.  356984273
1        360363075                             ..............-.A............----  360363102
1        361729599                             ................-...C.....A..A.C.  361729630
1        368708230                               ..............A.A.G........A.C.  368708260
1        369487436                             ...................-........GA.C.  369487405
1        374854994                             .......C..........-......T...A.CC  374854963
1        375236237                               ..............A.A....A.....A.C.  375236267
1        385271429                             ....C.........A...A.............-  385271398
1        390078057                               ....C...........A.........GA.C.  390078087
1        391457761                             ...T.....T........-.......A..A.C.  391457730
1        406456006                                ....AT.........A..........A.A.  406455977
1        407751164                               ................A.......T..A.C.  407751134
1        408947092                             .................A.-.........A.C.  408947061
1        410325477                               ................A..........A.C.  410325447
1        411718185                                 ..............A..........A.CG  411718213
1        414166632                             ................-......A...G.A.C.  414166601
1        416684381                             ................A.-..T.......A.C.  416684350
1        416731151                               ..............A.A....A.....ACC.  416731181
1        417490059                             ..................A.......A..A..-  417490090
1        419582182                             ..............A...A........T.A.C.  419582215
                                                            \                   
                                                            |                   
                                                            T
1        425480746                          ....-...C............A..A.A..--..T..  425480714
1        428314689                             ................-...G........----  428314716
1        435470448                               ................A....A.....A.C.  435470418
1        441961689                      ....C.T................CA-...CA.....A.CC  441961727
1        452636287                               ..C.............A..........A.C.  452636317
1        455437950                                ......--.......A..........A.C.  455437923
1        457591738                               ............A...A......A...A.C.  457591708
1        203694                                 ...........G.....A..G.T...T.A.T.  203663
1        1796334                              ..C......T.....A...A............-.  1796366
1        13213823                              ..................CC.A...A...----  13213851
1        17679282                                 ...............A.........-----  17679258
1        27471405                               .................A..........A.C.  27471374
1        27662000                                           .....A..........A.CC  27662019
1        37871090                               .................A......A...A.C.  37871121
1        44184387                               ........A....A..AA....A.....A.C.  44184418
1        47483593                         ......AA...............A........--T.A.  47483558
1        47758443                                   ........C....A........T.A.T-  47758469
1        49238089                  ......G.T....-..............-.C..A...A.-.....  49238046
                                                                               \
                                                                               |
                                                                              GC
1        49822978                              ........T.........AC........CA.C.  49823011
                                                        \                       
                                                        |                       
                                                        G
1        53362694                                .............G..A..G.........A.  53362664
1        53749335                                 ...............A.......A.C....  53749364
1        71783973                              .............A....A...C...A.C...-  71783942
1        75529635                              ..................A..ACA.....----  75529663
1        81459951                               ..C............T.A..T.....TGA.C.  81459920
1        84172176                               ......G........T.A.........GA.C.  84172207
1        88228370                               .......GTG.......-..........A.C.  88228340
1        97602214                                ................A.C........A.T.  97602244
1        104197745                               .....A........A.A.G.A........A.  104197775
1        109533526                               ..............AAA....A.....A.C.  109533496
1        109668684                              ...........C....AA..........A.T.  109668715
1        111029858                              ...............A.A.C........G.C.  111029889
1        112188932                              ...C.............A.......A..A.C.  112188901
1        113367252                               ..C.............A..........A.C.  113367222
1        118571334                             ...C............-.A.C........G.C.  118571365
1        119357666                               ..............A.A..........A...  119357696
1        124720571                                 ......T..G..A.A.......A.CT.A.  124720601
                                                                             \  
                                                                             |  
                                                                            TA
1        128592313                                     ..........A..TG......A.C.  128592289
1        132818538                               ................A..........A.C.  132818568
1        134000322                             ....G.............A...G......A..-  134000353
1        142617568                              ........TG.G.....A..A.......A.C.  142617599
1        144938138                                ......T.A......A..........A.C.  144938109
1        145718894                               ......GT........A......A...A.C.  145718924
1        149192403                                .....C.......T.A.......A..A.T.  149192374
1        161696765                                ...............A....TG.A..A.C.  161696794
1        164563735                             ...........A...GA.A..........----  164563707
1        173271776                              ...............A.A..........A.C.  173271745
1        175482889                             ..................A...A......---.  175482858
                                                                       \        
                                                                       |        
                                                                      AT
1        178919675                                ...A.........A.A..........A.C.  178919646
1        179325089                              ...............CAA......A...A.C.  179325058
1        181370932                      .......TG.............TA.A..T...........  181370890
                                            \                               \   
                                            |                               |   
                                            T                              GT
1        182812160                                ......T........A.......A..A.C.  182812189
1        184297925                                ...........A...AC..A......A.C.  184297954
1        186504167                                ........A......A..........G.TG  186504138
1        187883296                                   ..........A.A........T.A.C.  187883322
1        188762275                                ......TG.......A..A.......G.T.  188762246
1        192457703                             ...........A......A.-----....A.C.  192457676
1        194678067                              ............A....A.......A..A.C.  194678098
1        196209409                             ..T..........A....CG......--.TG..  196209439
1        196307764                              .............A...A..G.......A.C.  196307733
1        197813958                               ...............AA..........A.C.  197813928
1        201462742                             ......C..T......A.A..........G..-  201462773
1        204179077                         ...T..T....................C..T.-....  204179042
1        209682275                                   .....A......A..T.......A.C.  209682249
1        209715059                             ........T.T.......A..........A.C.  209715026
                                                        \                       
                                                        |                       
                                                        G
1        211739232                              ...C.............A...C......A.C.  211739263
1        216808612                              ........T.......AA..T...A...A.C.  216808643
1        217732459                                                ..........----  217732468
1        219601697                               ..............A.A..........A.C.  219601727
1        220928871                                .....G.......A.A..........A.C.  220928900
1        227798905                              ........T........A.GT.....T.A.C.  227798936
1        231325242                              ..C...CC.........A..........A.A.  231325273
1        232994640                        ....A..................A..........GG..  232994678
                                                  \                             
                                                  |                             
                                                  C
1        235245979                              .................A.T........A.C.  235246010
1        237737248                          ....A...........A....A...........T..  237737209
                                                                            \   
                                                                            |   
                                                                         ATTT
1        239753937                              ...........GCA.............C....  239753904
                                                                               \
                                                                               |
                                                                              CA
1        246856080                              .................A.G....A...A.C.  246856049
1        249825473                              .................A........T.A.C.  249825504
1        252193392                          ....C................A....C..A.-..--  252193360
1        252762393                              ..........T.CA...-..........A.C.  252762363
1        255063865                 ......C.A..T..-.........T.....A..........----  255063826
1        259523105                            ...............A.A.A.........C..-.  259523137
1        263704776                             ..................A........TC.G..  263704743
                                                                               \
                                                                               |
                                                                               C
1        267645014                              .................A.........TGCT.  267645045
1        270332709                              ...........G....CA..A.....GC....  270332740
1        270736054                              .................A..........A.C.  270736023
1        272136946                            .................-...G.......CT.A.  272136914
1        273247798                             .................AA..........----  273247826
1        282387433                                .....G.........A......A...--..  282387406
1        282481189                                ........A..A...A..A...A...----  282481164
1        283655188                              ...C...........ATA..........A.T.  283655157
1        285853121                                    ..A......A.A.........C....  285853146
1        289229366                              ...............A.A...A......A.C.  289229335
1        292176641                             ..................A..TG......---.  292176670
1        299905379                               ..............A.A.........TA.A.  299905349
1        300738224                                ......T........A..........AGC.  300738195
1        302094562                             ................A.A...--.....A.C.  302094592
1        303856619                                ....C.........AA..T.......A.T.  303856648
1        305093669                             .................AA.............-  305093700
1        311175458                              .................A..........A.T.  311175489
1        311357351                               ..C........G....A..TA.TT...G...  311357381
1        315332348                              .................A..........A.C.  315332379
1        319021667                              ....C.....A....A.-..........G.C.  319021637
1        320140993                              ...............A.A............A.  320141024
1        322916475                              ..........A....A.-..T.......A.C.  322916505
1        323857105                              ...............A.A.T...GT...A.C.  323857074
1        324580124                             ..................A......TAA....-  324580093
1        332125625                              ..T...........G..A........A.A.C.  332125594
1        335594707                     ....T....C......T.....C...A..............  335594748
                                                        \                       
                                                        |                       
                                                        G
1        337743544                              ..C.....TG....G..A..........A.A.  337743513
1        338260217                                ...........A...A..........A.C.  338260246
1        338453831                             ............T.A...AG.........A..-  338453800
1        341094766                              ..G.....TG..G..A.A..........A.C.  341094735
1        344947610                              .................A...A......A.C.  344947579
1        355998234                              ................AA..........A.C.  355998265
1        359914335                       ....C..-..C.............A..T.......A.C.  359914298
1        363411858                                ........A....A.A....A.....A.C.  363411887
1        365149969                              ..G..............A.....G.A..A.C.  365150000
1        365552945                             .........T........A..T...A...G..-  365552914
1        366664403                             ....C....T......A.A..A......CA..-  366664434
1        378292993                              .......G..A......-..........A.C.  378293023
1        379619276                          .....T....C....T...A.A....A....G..A.  379619240
                                                                            \   
                                                                            |   
                                                                            G
1        380003413                             ..................AT.G.......----  380003441
1        382924285                             ...........A......A..T...A...---.  382924256
1        386336003                                .........T.....AG.......A.A.A.  386335974
1        387379853                             ..................A...A....A...--  387379821
                                                                        \       
                                                                        |       
                                                                       AG
1        394469551                               ...........C-.............CA.--  394469578
1        396665833                                ......T.C......A..........A.C.  396665804
1        397665181                                ..C.....A......A...A....A.A.C.  397665152
1        405581074                              ...........G.....A......A.G.A.C.  405581105
1        406500788                              .............T...A..........A.C.  406500757
1        407585359                               .......T....A...A........T.A.TG  407585329
1        408101081                               ...C...........TA..........A.T.  408101111
1        408701565                              ...............A.A..........A.T.  408701534
1        417885470                                .....G.........A......A...A.C.  417885499
1        421472549                              ...........T...A.-.......A.TA.C.  421472579
1        421701759                                ..........G..A.A..A.......A.C.  421701730
1        422992754                              .........CA.............A...A.C.  422992785
1        425400060                             ....C...........-.A..A.......G...  425400091
1        425569241                                ................G.......ATG...  425569270
1        432794205                               ............A..A...........A.C.  432794235
1        433667397                              .................-...CA.....A.CC  433667427
1        437514409                              ...............C.A..T...A...A.C.  437514440
1        438716067                              ........T........A....A.AA..A.T.  438716098
1        444532398                              ....C..........A.AT.T.......A.C.  444532429
1        448806359                                .....G..AG......G.........A.C.  448806330
1        449409838                             ...........A......A..T---....A.C.  449409809
1        450323782                     ..C..C.A...C.C............A...--.....A.C.  450323820
1        450642368                                ...............A.G......--....  450642395
1        451777772                             ....A............TT..........T..-  451777803
1        454391720                                ...........A...A...CA.....A.C.  454391691
1        462553690                              .................A..T.......G.C.  462553659
1        463043783                              ...............ATA..........A.C.  463043752
1        3607953                               ........TT......A.-....A.....A.C.  3607984
1        5195816                               ....A..G..........A...A......G..-  5195785
1        5492955                                  ........A......A........TTGG..  5492926
1        14396543                                ............A.A.A.C........A.C.  14396513
1        16084393                              ..................A...--.....T.C.  16084423
1        19107915                           ....C................A..........      19107884
1        20017087                             ...................A.........-..AC  20017055
1        22586622                                ..C.............A..........G.A.  22586592
1        24937066                      .....CAG.......G.-.......TA..........A.C.  24937105
1        26911650                               .................A..........A.C.  26911681
1        29048684                                 ...C...........A..............  29048655
1        33336238                                ............A...A..........A.C.  33336268
1        33836434               ..T......A.T....C.......T.AT...T----........G..-  33836392
1        35358321                           ....C................A..........      35358352
1        38048098                              ...G..............A..........G..-  38048067
1        44667985                                ...............AA..TG.....TT...  44668015
1        45745924                                      ....G.....A..........A.C.  45745948
1        46777730                                                              .  46777730
1        47852448                              .............AT...A........A.G.-T  47852479
1        48683676                                .....G..........A..............  48683646
1        48821382                         ......-.....G..........A.G............  48821418
1        50128526                           ....C................A..........      50128495
1        50315424                   ....GA.T..T.C.......G........A..-..G..T-....  50315465
1        54503597                           ............G........A..........      54503628
1        55480422                           ....C................A..........      55480453
1        59302971                                  ...........G..A....A.....A.C.  59302999
1        65341515                                ................A...CA...TGA.C.  65341545
1        68032896                ...G.A.....-...-........T....GA.A............A.  68032940
1        69968008                                .......T........A..............  69967978
1        72026714                                .......T........ATG.A......--..  72026742
1        72519785                              ..................A.........C...   72519754
1        80145589                             .........T......GA.A...CA.....A.-.  80145621
1        90843155                                ...........G..A.A......A...A.C.  90843185
1        104886663                             ....C....T.......A-..........A.C.  104886632
1        105746615                                 ............A.A.........-....  105746588
1        108161617                               ..........C..G..A......TT.CA.C.  108161647
1        110259160                                                ..........----  110259169
1        111303008                             ..G.............-........A...A.C.  111302977
1        111863964                          ....C....G........G..A..........----  111863933
1        113419185                              .................A......TA..A.C.  113419154
1        114438532                              .................A.........T....  114438501
1        115620207                               ................A.......A..A.C.  115620177
1        118553055                      ....T.T...........T......A.........TA.CG  118553095
                                                  \                             
                                                  |                             
                                                  T
1        121683632                              ..............G..A..........A.C.  121683601
1        122014355                               ......G...C.A..AA......AA......  122014385
1        122306787                             ............G.....A..........G..-  122306818
1        138202525                             ................-......A.....A.C.  138202556
1        146904418                             ...T..............A.............   146904449
1        150991268                              ..........TT.A...A..........T.T.  150991237
1        154385468                                   ............A......A..T....  154385442
1        161841960                             .........G......A.-......A...A.C.  161841929
1        177623055                             ..................A.C......A.A..-  177623086
1        181032121                     ...C..G..-................A....A.....A.C.  181032160
1        182942916                                 .............AA....C...T.G...  182942944
1        183706045                               ................A............T.  183706075
1        189577319                                .............ATA..........A.C.  189577348
1        191898471                              .............A...A...G......----  191898444
1        192375460                                .............AAA.CA.....T.A.TG  192375431
1        193463681              ..T...A....TG...C.......T...-............T..A.C.  193463728
                                                                    \           
                                                                    |           
                                                                    A
1        199396982                             .......G....T...A.-.C........A.T.  199396951
1        201774979                      ....C.T......C...T.....T.A....A.....A.C.  201774939
                                                  \                             
                                                  |                             
                                                  C
1        211322207                             ..........TC......A.C........G..-  211322176
1        216111540                                ...............A..............  216111571
                                                                          \     
                                                                          |     
                                                                         TC
1        217709953                               ............A..A.....A.A..TA...  217709923
1        219315173                             ..............A.CC---........A.C.  219315202
1        222627361                            ...................A.........C..    222627330
1        224702321                                ....C...A....TAA..........A.C.  224702350
1        229132162                              .................A....A..C..A.T.  229132131
1        229997517                                 ...A....C.A...A........G.A.C.  229997545
1        242070523                               ..............TAA..........A.C.  242070493
1        244581395                               ................A........T.A.CT  244581425
1        247066958                             ..............-.A.....AA.....A.C.  247066927
1        250114018                                 ..............A..........A.C.  250114046
1        251524002                             ..............A.A.C.T-.......A.C.  251523971
1        257779333                              .................A.........C....  257779302
1        258643197                              .................A...C.....TT...  258643228
1        263235135                              ................AA..........A.C.  263235104
1        268842387                               ....C..T........A.....G..A.T...  268842357
1        269625997                                ..A........A...A...CA.....A.C.  269626026
1        272305679                              .................A..........A.C.  272305648
1        281445492                                ...............A.........C....  281445521
1        287025445                              ..........A......A..............  287025476
1        287929329                          .....................A.......A..      287929360
1        293240100                               ...A.C...C....A.A..TA.....TG...  293240070
1        294336333                              .................A..........A.C.  294336302
1        296663160                          ...........G........TA..A....A..-.A.  296663194
1        298944117                               ..............A.A......A.....-.  298944088
1        299014260                               ..........T.A.A.A....T...A.G.C.  299014230
1        299790644                        ....T.C.............G..A.G........G...  299790605
                                                                          \     
                                                                          |     
                                                                         CT
1        303815946                                 .............AA..........A.T.  303815974
1        309578035                             ..................A.......T..G..-  309578066
1        311142733                             ....C....T........A..G.-.....A.C.  311142702
1        319724840                          ....C................A.......T..-T..  319724874
1        321184359                                ...............A............T.  321184330
1        326003666                          ....CT.........T.....A......--------  326003693
1        327102717                             ......CC.TT.......-..........A.C.  327102686
1        327867242                            ...................A.......C....    327867273
1        328614368                 ...A..A......C................-----A....----.  328614332
                                                   \                            
                                                   |                            
                                                   G
1        330316710                             .........TC.......A...--.....T.C.  330316740
1        332906669                            ..C.....G..........A....A...A.G.--  332906638
1        336364262                               ................A..........A.C.  336364232
1        337806663                              ...............A.A..........A.C.  337806694
1        343614837                              ........T........A..............  343614868
1        343765887                               ..............AC-.....G....A.T.  343765858
1        351827952                                 ....G.......A.A..........A.C.  351827924
1        353911392                     .....CAG.......-...A...G..A..........A.C.  353911431
1        360475682                             ..................A...A.GT.A.T.--  360475712
1        370741618                          .......C.............A..A.........-.  370741654
                                                                            \   
                                                                            |   
                                                                           GT
1        372083874                                                ..........A.C.  372083887
1        372672156                              ................CAG..GA.....----  372672183
1        385745864                          ....C..................C........      385745833
1        398942280                               .....C.....A....-..........A.CC  398942251
1        402022261                             ............G...-.A..........A.C.  402022230
1        402207041                               ................A..........A...  402207011
1        405711677                             ..A...............A..........G..-  405711646
1        408859612                               ................A..T.C.....AT..  408859582
1        416664039                               ..............TAC..........A.C.  416664069
1        417214506                             ...G..C..T.......C-........T.A.C.  417214475
1        417348959                          ....-................AC......A..ACC.  417348993
1        419512292                             ................A.A........T.G.-T  419512323
1        420793449                                ......T.A......A..........A.C.  420793420
1        423854188                               ..............A.A..........A.C.  423854158
1        427834031                              .................A..A...A...A.C.  427833999
                                                                    \           
                                                                    |           
                                                                    G
1        429020322                          ......T..............A..........      429020353
1        431175823                               ................A..T.....T.A.C.  431175793
1        433892778                            .............C.CTA.A......A..-..A.  433892810
1        434107210                               ............A...A.........-----  434107185
1        435625010                                 .....TT.......A..........G.CT  435625038
1        437328508                               ................A.G........A.C.  437328478
1        439907796                   ......T....C......G...T.A.AAA........AT....  439907839
                                                                    \           
                                                                    |           
                                                                    A
1        444436393                      ...A.....................A..A.....A.....  444436434
                                                  \                             
                                                  |                             
                                                 CT
1        444461406                          ...................A.A..........      444461375
1        445544831                             ..................-..........G.C.  445544800
1        35862287                              ..................A..........-.A.  35862318
1        96036716                                  ..............A..........A.C.  96036744
1        22351425                                 ...............A..........A.C.  22351396
1        25083746                                 ...............A..........A.C.  25083717
1        99193278                               .................A..........-.A.  99193308
1        251242211                             ..................A..........-.AC  251242180
1        421038940                                ...............A..........A.C.  421038911
1        48051173                              ..................A..........A.C.  48051140
                                                       \                        
                                                       |                        
                                                       T
1        172882946                                 ..............A..........A.C.  172882918
1        214131347                             ..................-..........A.C.  214131316
1        278040902                             ...........T......A..........A.-.  278040871
1        303674577                              .................A..........-..C  303674547
1        318829297                             ................-............A.C.  318829266
1        27700932                              ..................A..............  27700898
                                                                           \    
                                                                           |    
                                                                          AA
1        29245256                                 ...............A..........A.C.  29245227
1        30607377                                ................A..........A.C.  30607347
1        57399537                              ..................A..........-..C  57399506
1        62536209                              ..................A..........-.C.  62536240
1        62567762                              ..................A..........-.C.  62567793
1        104833169                             ..................A..........-.C.  104833200
1        114800701                             .................AA............A.  114800734
                                                                            \   
                                                                            |   
                                                                            G
1        169435861                             .............................-.A.  169435830
1        184584759                              .................-..........A.C.  184584729
1        270469586                                ....G..........A..........A.C.  270469615
1        341498413                      ....C.T................-.........A..A.C.  341498451
1        418927256                                ...............A..........A.C.  418927285
1        436154792                             ................-............A...  436154761
1        29800299                              ..T...............-..........G.C.  29800268
1        39108218                                 ...............A.........C....  39108247
1        40107242                                 ...............A..........A.C.  40107213
1        59056405                              .........T.......A-..........A...  59056436
1        59113273                              .........T.......A-..........A...  59113304
1        59113988                              .........T.......A-..........A...  59114019
1        71550313                                 ...............A..........G.T.  71550342
1        108426769                          ...T.................A...C..........  108426806
                                                                           \    
                                                                           |    
                                                                          CA
1        109288297                            .................-............A.C.  109288329
1        135972948                  ..T......G.T.-...............A..........A.C.  135972990
1        147899218                     .....TGA..................A..........A.C.  147899177
                                                       \                        
                                                       |                        
                                                       T
1        154845726                             ................-............A.C.  154845757
1        171766232                           ...C..........T.....A..............  171766267
                                                                            \   
                                                                            |   
                                                                            T
1        184439901                             ..................A.......--....-  184439872
1        222297853                          ...T.T....C..........A............A.  222297890
                                                                           \    
                                                                           |    
                                                                          CA
1        233671637                                 .............AA..........G.C.  233671665
1        249489353                            ...................A..........-.C.  249489385
1        266093495                                 ....C.........A.........C...-  266093522
1        272308623                             ..................A..........A.C.  272308590
                                                       \                        
                                                       |                        
                                                       T
1        310133077                                ...............C..........A.C.  310133048
1        320327675                            .............G.....A.........----.  320327704
1        323486860                                ...............A..........A.C.  323486831
1        325590847                                ...............A..........A.C.  325590876
1        339407274                            ....................-.........A.C.  339407242
1        373672555                             ..................-..........A.C.  373672524
1        390247134                 ...A.....T....G...............A..........A...  390247181
                                               \   \                            
                                               |   |                            
                                               T  CT
1        421120722                             .........A........A..........G.T.  421120755
                                                   \                            
                                                   |                            
                                                   G
1        426458386                             ..................A...........---  426458357
1        433409321                     .....TAG..................A............C.  433409280
                                                       \                        
                                                       |                        
                                                       T
1        451362949                            ...................A........-.A.C.  451362981
1        4346883                               ................-............A.C.  4346852
1        21345004                                   .............A.........TA.C.  21344977
1        22533863                       ....C.T......G...........A..........A.C.  22533823
                                                  \                             
                                                  |                             
                                                  C
1        40568946                                  ...A..........A..........A.C.  40568974
1        48051646                                  ..............A..........A.C.  48051674
1        60103017                               ..........A......-..........A.C.  60102987
1        79658938                              ................-............A.C.  79658907
1        93672269                                  ..............A..........A.C.  93672297
1        96131432                                  ..............A..........A.C.  96131460
1        96782899                                  ..............A..........A.C.  96782927
1        117451259                             ..................C..........-.A.  117451228
1        121397559                             ................-............A.C.  121397590
1        131955943                             ............T.....A..........A...  131955910
                                                                              \ 
                                                                              | 
                                                                              T
1        135975025                             ..................A..........-.A.  135975056
1        137536617                             ..............A...A..........-.C.  137536648
1        146394075                             .................AA..........-...  146394106
1        173809496                                ..........G....-..........A...  173809468
1        196459313                             ..T...............A..........-.A.  196459344
1        201711851                             ................-............A.C.  201711820
1        222295152                                 ..........A...A..........A.C.  222295124
1        223070059                                 ..............A..........A.C.  223070031
1        228806018                                 ..............A..........A.T.  228806046
1        231306013                            .............G.....A..........-T..  231305981
1        231769233                             ................-............A.C.  231769264
1        237883976                                 ..............A..........A.T.  237884004
1        240066046                             ...............-T............A.C.  240066077
1        248442221                             .............................----  248442193
1        249945824                                ...............A..........A.C.  249945853
1        271730113                 ...T....T.............T.......A..T....--.....  271730156
                                          \                                     
                                          |                                     
                                          A
1        272868633                              ..............G..A........A.G..-  272868663
1        284156307                                 ..............A..........A.C.  284156279
1        298845071                             ................-............A.C.  298845102
1        304583575                             ................-............A.C.  304583544
1        321959186                     .....C.T................-..C.........A.C.  321959225
1        330261261                                  .............A..........A.C.  330261234
1        330679076                                 ..............A..........A.C.  330679048
1        340497377                             ..............A...A..........----  340497349
1        363273757                             ..................A..........-.C.  363273726
1        386333758                                 ..............A..........A.C.  386333786
1        412165567                             ..................A...-....T.A.C.  412165598
1        413812419                                ...............A..........A.C.  413812448
1        413951068                             .......G..........-............C.  413951037
1        432411697                             ................-............A.T.  432411728
1        433587831                                 .............AA..........A.C.  433587803
1        435499551                             ................-............A.T.  435499582
1        443434615                                 .........................A...  443434587
1        451602729                             ..................A..T.......-.C.  451602760
1        453066166                          ...T.....C...........A..............  453066203
                                                                           \    
                                                                           |    
                                                                          AA
1        6360988                               .......C..........-..........A.C.  6361019
1        30085210                               ...........C.....A.............-  30085180
1        38313360                                 ........A......A..........A.T.  38313389
1        49937611                              ..................A..T.A....TG.-.  49937580
1        58008417                                  ..............A........A.A.C.  58008445
1        58828248                                ..............A.-..........A.C.  58828219
1        70914108                                 ...............A..........A.C.  70914137
1        72551955                                 ...............A..........A.C.  72551926
1        74248494                             ...................A..ACA..A..A..-  74248527
                                                                         \      
                                                                         |      
                                                                         A
1        88978496                                  ..............A......C...A.C.  88978468
1        102373042                             ..G...............A..........-.A.  102373073
1        110656932                                ...............A..........A.T.  110656961
1        112280084                                ...............A....C.....A.C.  112280055
1        118969490                             .......-..........A..........A.C.  118969521
1        123117193                             ..................A....-.....A.T.  123117162
1        131381998                      ....C.T.....C..........-............A.C.  131382036
1        134467727                 .......ATC...-........C.T....AA..........G...  134467770
1        161398239                             ..............A.A.A..........A...  161398206
                                                                              \ 
                                                                              | 
                                                                              T
1        164504447                                .............A.A..........A.T.  164504418
1        175533527                                ...............A..........A.CT  175533556
1        177335664              ..T......C.T...TC....C......G..---..........A.C.  177335620
1        184432142                                 ......C...A...A..........A.C.  184432170
1        194763080                                ...............A..........A...  194763051
1        195677660                                ...............A..........A.C.  195677631
1        198123253                                ...............A............C.  198123282
1        223015518                             .......G..........A..........A.--  223015548
1        227515140                                ......T........A............C.  227515169
1        229909258                                ...............A...C......A.C.  229909229
1        243062572                             ................-.....CA.....A...  243062541
1        251356116                                ...............AT.........A.C.  251356087
1        268860703                              .................A..........-.C.  268860733
1        313509669                                .............A.A..........A.C.  313509698
1        317977206                             ....C....T........-.G........A.AG  317977237
1        321314735                                  ....T........A............C.  321314708
1        335621897                                ...............A..........A.C.  335621868
1        340316090                              ...............-......A.....A.C.  340316060
1        345017870                                 ....G...T................A.C.  345017898
1        345855389                                 ..........A...A..........A.C.  345855417
1        346419259                              .................T..........---.  346419287
1        352454711                                ...............A..........A.T.  352454682
1        353932258                             .............G..---..........A.T.  353932229
1        363100577                             ................A.A..........A.C.  363100544
                                                       \                        
                                                       |                        
                                                       T
1        385773883                              ...............-............A.C.  385773913
1        412062908                      ....C.T................-...G..A.....A.C.  412062946
1        424796815                                ...............A..........A.C.  424796844
1        16369756                                  ..............A..........A.C.  16369728
1        18186822                                  ...........G..A..........A.C.  18186850
1        21650349                              ..................A..........A.C.  21650316
                                                       \                        
                                                       |                        
                                                       T
1        21954754                                 .......G.......A............C.  21954783
1        27561243                                  .............AA..........A.C.  27561271
1        28457586                              ........T.........A............-T  28457555
1        34058756                            ....................A..........A.C.  34058791
                                                                 \              
                                                                 |              
                                                                 A
1        34078211                                .......A.....G..A.G.....A.TT...  34078181
1        37243321                               .............A...A.........T...-  37243291
1        41935483                                  ...A..........A..........A.C.  41935455
1        50376827                                  .....T........A..........A.C.  50376799
1        50972157                       ....C.T..................A........G.A.C.  50972117
                                                  \                             
                                                  |                             
                                                  C
1        51332091                                  ...C..........A..........A.C.  51332119
1        60327097                      .....C.G...-..............A..........A.C.  60327058
1        66409047                                 ...........T...A..........A.T.  66409076
1        69888625                              ..................A..G.......A.C.  69888592
                                                       \                        
                                                       |                        
                                                       T
1        71436917                                  .........G....A..........A...  71436945
1        72176321                                  ..A...........A..........A.C.  72176349
1        73983458                           ....C......-..A....T.AC...........A.  73983424
1        74037634                              ..................A..........A.C.  74037601
                                                       \                        
                                                       |                        
                                                       T
1        76424958                                ................A.........-----  76424983
1        78918417                       ....C.T..................A..........A.C.  78918377
                                                  \                             
                                                  |                             
                                                  C
1        90063510                                  ..............A..........A.C.  90063482
1        96921378                              .......-..........A..........A.C.  96921409
1        98366376                            ...C................A..............  98366412
                                                                            \   
                                                                            |   
                                                                           GG
1        113492809                     ......G.-.................A.....G.A..-.C.  113492847
1        122354490                                 ..............A..........A.C.  122354462
1        123145494                                 ..A...........A..........A.C.  123145466
1        124498120                                 ..............A....A.....A.C.  124498148
1        125617934                             ..................A..........A.T.  125617901
                                                                     \          
                                                                     |          
                                                                     T
1        126974021                                 ............A.A..........A.C.  126974049
1        133531343                             ..................A..........A.T.  133531310
                                                       \                        
                                                       |                        
                                                       T
1        146210475                             ................A.A..........G.C.  146210508
                                                       \                        
                                                       |                        
                                                       T
1        154573683                                 ..............A..........A.C.  154573655
1        157511908                                 .....T........A..........A.C.  157511936
1        166355099                 ...A..A.....TC...............CA..........A.C.  166355144
                                                       \                        
                                                       |                        
                                                       T
1        172883504                            ..A..............-.A..........T...  172883536
1        177705630                              .......G.........A..........G..-  177705660
1        178603213                             ..................A..........A.C.  178603180
                                                       \                        
                                                       |                        
                                                       T
1        179953469                                ...............A..........A.C.  179953498
1        181598572                             ...........A......-..........A.C.  181598541
1        195363181                     .....CAG................-............A.C.  195363142
1        196035770                      ....C.T....G.............A..........A.C.  196035810
                                                  \                             
                                                  |                             
                                                  C
1        200336491                ....A..A.T...T...A...........-.A.........TG...  200336536
                                                                               \
                                                                               |
                                                                               A
1        209781232                                 ..............A..........A.C.  209781260
1        226754335                                 ..............A..........A.C.  226754307
1        237055817                                 ..............A......A...A.C.  237055789
1        237327596                               .......T.......AA..........A.C.  237327626
1        247016013                              .................A.......--....-  247015985
1        247958550                               ................A.G........-.A.  247958521
1        273379978                              ................AA.......--....-  273380006
1        288943662                               ..............-............A.T.  288943691
1        343526289                            ...............A...A..GA...A.T....  343526323
                                                                             \  
                                                                             |  
                                                                             C
1        355990642                               ................A..G.......A.T.  355990612
1        360458110                                 ....G.........A..T.......A...  360458082
1        363182618                             ..................A..T.......----  363182590
1        413435724                                 ..............A........T.A.C.  413435752
1        413836129                             ..................A..........A.C.  413836162
                                                       \                        
                                                       |                        
                                                       T
1        417190531                             ..................A..........----  417190559
1        417622400                                 .............CA........T.A.C.  417622372
1        420125173                 .........C....................A.......A..A.C.  420125223
                                                  \                             
                                                  |                             
                                             CAACTC
1        420347407                             ..................A..........A.C.  420347374
                                                       \                        
                                                       |                        
                                                       T
1        425583175                                 ..............A..........A.C.  425583203
1        442870040                                 ........G.....A.....C....A.C.  442870068
1        456765341                                 ..........A...A..........A.C.  456765369
1        2993931                               ..............-.A..............C.  2993962
1        17499390                                 ...............A..........A.C.  17499419
1        24761105                                 ...C...........A..........A.C.  24761076
1        25051586                                        ........A........T.A.C.  25051608
1        26813884                                   .............A..........A.C.  26813857
1        28224491                                  ..............A..........A.T.  28224463
1        28994884                              .......-..........A..........A.C.  28994853
1        29748987                              ................-............G.T.  29748956
1        30691003                              ............T.....A..........-.TC  30691034
1        35104124                                   .............A..........A.C.  35104151
1        54414781                              ................-............A.C.  54414812
1        59691311                                  ...G..........A...G.....T....  59691339
1        63681697                            .....C..........A...A....A....-....  63681731
                                                                               \
                                                                               |
                                                                               C
1        74496390                              ................-............G.C.  74496421
1        91039393                              ................-............A.A.  91039362
1        93534268                              ...........A....-............A.C.  93534299
1        97818264                          ....AA................A........--.T..  97818230
1        110067456                             ...........A....-............A.C.  110067425
1        114382195                             ..................A........T.-..C  114382164
1        116525438                             .......-..........A..........A.C.  116525407
1        129524526                                  .............A.........-.G..  129524552
1        138697579                             .............CA...A..........A.-.  138697548
1        148015978                              .................A..........A.C.  148016010
                                                                         \      
                                                                         |      
                                                                         A
1        158547796                                  .............A..........A.C.  158547823
1        159213969                             .........T........A..........A.--  159213999
1        164124758                             ................-......A.....A.C.  164124727
1        164237639                             ................-............A.CT  164237670
1        170068012                             ................-............A.C.  170067981
1        173968923                             ................-....T.......A.C.  173968954
1        179796689                             ................-A......G....A.C.  179796658
1        183750024                              ......C..T...A..............T..-  183750054
1        186499590                             ..................A....-.A...A.C.  186499621
1        191187507                             ..T...........A...A..........-.A.  191187476
1        197763762                             ................-............A.C.  197763793
1        206404081                             ..................A..........-.A.  206404112
1        214308750                             ................-....T.......A.C.  214308781
1        227768528                             ..................A..........-.A.  227768497
1        227954996                           ...C.......T..T.....A...AA.....----  227954966
1        239008384                             ..................A..........-.A.  239008415
1        240014810                             ................-............A.C.  240014841
1        240825893                               ................A........A....-  240825923
                                                                            \   
                                                                            |   
                                                                            G
1        241067861                                ...............A...G......G...  241067832
1        241220627                                ...............A..T.......A.C.  241220598
1        246073658                     .....C...............A....A...A......-.A.  246073616
                                                \                               
                                                |                               
                                              AAT
1        247938196                             .............A....A.........-----  247938169
1        250958361                             ..G...............A..........-.C.  250958330
1        259332611                             ................-....A.......A.C.  259332642
1        260658727                             ................-............A.C.  260658758
1        260811813                             ................-............A.C.  260811844
1        289819887                                 ..............A.......A..A.C.  289819859
1        292216068                     ..A......-.......T..T....AA..............  292216027
                                                                            \   
                                                                            |   
                                                                           GA
1        295030880                                .............A.A.......A..A.C.  295030909
1        307756510                             ..A.............-............A.C.  307756479
1        307804081                             .......-..........A..........A.C.  307804112
1        312996327                              ...C.......T....A-..........A.C.  312996357
1        315876422                             ...........A....-............A.C.  315876391
1        322710199                                ...........A...A..........A.C.  322710228
1        324851398                             ................-............A.C.  324851429
1        341975956                                  .............A..........A.C.  341975983
1        343554940                                  .............A..........GTC.  343554967
1        363506621                             .............G....A..........A.C.  363506654
                                                                              \ 
                                                                              | 
                                                                              C
1        369595407                               ..A....T..G.....A.........-....  369595378
1        376898247                             ................-............A.C.  376898216
1        377578708                                  .............A..........A.A.  377578681
1        382239214                             ................-............A.C.  382239183
1        384101249                             ................-......C.....A.C.  384101218
1        391027653                             ................-A...........A.C.  391027622
1        394310921                             ................-......A.....A.C.  394310890
1        398213819                             ................-............A.C.  398213788
1        415623157                             ................-........A...A.C.  415623126
1        417133644                             ..T..........G....-..........A...  417133675
1        417501198                                  ....G..T.....A..............  417501171
1        418417902                                .........T.....A..........G.C.  418417873
1        430121501                             .......-..........A..........A.C.  430121532
1        431402149                             ..................A.......A..-.AC  431402118
1        436454311                             ................-............A.C.  436454342
1        437486205                                ...............A..........A.C.  437486176
1        443785888                             ................-............A.C.  443785919
1        446038562                             ................-........A...A.C.  446038593
1        450371301                             ................-............A.T.  450371332
1        452555386                              .......G.........A.G...........-  452555416
1        456065794                             ..T.............-............A...  456065763
1        18051867                                 ...............A..........A.C.  18051838
1        18726880                                  ........C.....A..........A.C.  18726852
1        21503664                              ..................A..........-.C.  21503696
                                                       \                        
                                                       |                        
                                                       T
1        21641544                                 ...............A..........G.C.  21641573
1        22697148                                 ...............A..T.......A.C.  22697119
1        24226991                                  ..............A..........A.C.  24226963
1        25486002                      ...C.T....-............G..A........A.A.C.  25486041
1        30403801                                 ............G...........T.G...  30403772
1        30774258                                 ..........A....A..........G.C.  30774229
1        31757403                              ..................A..........A.C.  31757370
                                                       \                        
                                                       |                        
                                                       T
1        35283788                                    ............A.........CA.C.  35283762
1        39519607                                    ............A..........A.C.  39519633
1        40270419                              .......A........A.A..........A.-.  40270450
1        45626960                      .....TAG..................A..........G.C.  45627001
                                                       \                        
                                                       |                        
                                                       T
1        48396447                                 ...............A..........A.C.  48396418
1        58457261                                 ...............A..........A.C.  58457290
1        59880840                             ..C...........G....A..........G...  59880805
                                                                           \    
                                                                           |    
                                                                          AG
1        62455137                                  ........T.....A..........A.C.  62455165
1        65426329                                 ...............C...C......A.C.  65426300
1        73879527                              .................AA..........A.C.  73879494
                                                       \                        
                                                       |                        
                                                       T
1        74198713                      ......G.T.-...............A......AA..A.C.  74198674
1        77006370                              .............C....A.......A....-.  77006339
1        79561793                                  .....T........A..........A.T.  79561821
1        87951454                               ...............-............A.C.  87951484
1        92819720                               ........T........-..........A...  92819750
1        102550870                                ...............A..........A.C.  102550899
1        110402578                              .................A.........C...-  110402548
1        110624496                                ...............A..........A.C.  110624467
1        113516531                                 ..........TT..A..........A.C.  113516559
1        115565067                                 .......A......A..........A.C.  115565039
1        116419819                                 ....T.T.................-.TA.  116419846
1        117395107                                ...............A..........A.C.  117395078
1        127321379                                 ..............A..........A.C.  127321351
1        129941302                        .......T..............AA..T.C..--.....  129941267
1        132829971                             ..................-..T.....A.ACC.  132830002
1        135690893                                ...............A..........A.C.  135690922
1        140874687                                ...............A..........A.C.  140874716
1        158096437                              ............C.-.............A.C.  158096467
1        160119827                          ...T.............................T..  160119790
                                                                           \    
                                                                           |    
                                                                          TG
1        163731724                          ....C................A.........----.  163731693
1        165096368                              ...............A.A.........C...-  165096338
1        172732005                               ...........G....A..........G...  172731975
1        179723851                  ..C...C.....-..............-............G.C.  179723892
1        183004915                                ..........................A.C.  183004886
1        188903560                             ..................A......A...A.CT  188903527
                                                       \                        
                                                       |                        
                                                       T
1        194557059                          ....-................A......A..T....  194557093
1        206827810                                ..............AA..........A.C.  206827781
1        208515918                                ...............A..........A.C.  208515947
1        218975118                                ...............A....A.....A.C.  218975147
1        219293771                              ...............-..........T.A.C.  219293741
1        230142913                             ..................A..........A.C.  230142946
                                                       \                        
                                                       |                        
                                                       T
1        231481536                             .................TA..........G.--  231481506
1        232546043                                 ..............A..........A...  232546015
1        237580573                                ...............A.......C..A.C.  237580544
1        249674746                                .............A.A..........A.C.  249674775
1        250113751                          ....C................A..............  250113788
                                                                           \    
                                                                           |    
                                                                          AA
1        253092648                                ...............A..A.........C.  253092677
1        265752025                                ...............A..........A.C.  265751996
1        271699027                     .....CAG..................A..TG......A...  271698986
                                                       \                        
                                                       |                        
                                                       T
1        275780445                  ..A..C.T....C.-..............A........TGA.T.  275780403
1        275798371                     .....CAG.........T............G......A.T.  275798412
                                                                  \             
                                                                  |             
                                                                  A
1        316209738                                 ............-............A.T.  316209765
1        318910977                              ...............-......A.....A.C.  318911007
1        319100803                                ...............A....A.....A.C.  319100774
1        322632757                               ..........T..GA.A..........G...  322632727
1        333584047                             ..................A.........CA.C.  333584014
                                                       \                        
                                                       |                        
                                                       T
1        337277492                                   ............A..........A.T.  337277466
1        337978046                             ..................A..........A.C.  337978013
                                                       \                        
                                                       |                        
                                                       T
1        340283194                              ...............-............A.C.  340283224
1        350696038                                ...............T..T.......A.C.  350696067
1        352478196                             ..................A......--A....-  352478167
1        362191266                             ..................A.......A..A.C.  362191299
                                                       \                        
                                                       |                        
                                                       T
1        386893425                              .................A....-.....A.C.  386893455
1        390441156                             ..................A.T........A.C.  390441123
                                                                        \       
                                                                        |       
                                                                        G
1        393205124                                   ............A..........A.C.  393205098
1        397629621                             ..................A..........A.A.  397629654
                                                       \                        
                                                       |                        
                                                       T
1        418403137                             ...........C....A.A...A.....C..-.  418403106
1        420271765                          ....CT...............A..........A.A.  420271802
                                                                           \    
                                                                           |    
                                                                          CA
1        431317905                             ..................A..........A.C.  431317938
                                                       \                        
                                                       |                        
                                                       T
1        431527965                                ...........A...A..........A.C.  431527994
1        436650137                              ...C...........T.A.....G...C....  436650105
                                                                               \
                                                                               |
                                                                               A
1        438988386                             .................A-....A.....A.C.  438988355
1        439226350                                 .....G........A..........A.C.  439226378
1        441500315                             ..................A.......--....-  441500286
1        444174363                               .........AC.....A.G....A...A...  444174333
1        450056482                              ...............-............G.C.  450056452
1        450891679                                 ..............A..........-.A.  450891706
1        3896572                                   ..............A..........A.C.  3896544
1        6165166                                   ..............T...A......A.T.  6165138
1        7784869                                   ..............A...AA.....A.T.  7784897
1        9813858                               ................-............A.C.  9813889
1        12853736                                 ...............A..........A.C.  12853707
1        16742896                           ...........CT....A...A.........----.  16742927
1        16784052                           ...........CT....A...A.........----.  16784083
1        16974697                              ...................-.........G.T.  16974666
1        17086160                              ..................A........T..-C.  17086191
1        22182228                                  ....G.......A.A..........AGC.  22182200
1        26402951                                  .......A...GA.A..........A.C.  26402923
1        26789170                                  ..............A.......A..A.C.  26789142
1        28086653                                  ..............A..........ACC.  28086681
1        29653927                                  ............A............A.C.  29653899
1        32983412                                  ..............A.........CA.C.  32983384
1        35101473                                   ...C.........A......A...A.C.  35101500
1        41277648                                  ..............A..........G.C.  41277620
1        43518792                                  ..............A..T......TA.C.  43518820
1        44295211                                  ...G..........A..........A.C.  44295239
1        46476283                                  ..............A..........A.C.  46476311
1        46984450                                  ........T....AA..........A.C.  46984478
1        47192987                              .......-..........A..........A.C.  47193018
1        47621228                                     ...........A..........A.C.  47621253
1        50083496                              .......-..........A.....G....A.C.  50083527
1        53407923                           ....C................A............A.  53407959
                                                                           \    
                                                                           |    
                                                                           A
1        54946745                                  ..............A..........A.C.  54946773
1        60076596                                  ..............A..........A.C.  60076568
1        63609354                              ..................A.......A..-.T.  63609385
1        64900720                                  .......A......A..........AGC.  64900748
1        68922551                                  .............AA..........A...  68922579
1        69893167                                  ..............A.......A..G.C.  69893195
1        78871569                                  .............AA..........A.T.  78871597
1        79402336                                  ..............A........T.A.T.  79402308
1        85589925                                  .............AA........T.A.CT  85589897
1        88771358                              ..T...............A......A.-.A.T.  88771389
1        90405959                                  ........G..G..A..........A.C.  90405931
1        90949497                                  .....T.......AA..........A.C.  90949469
1        98136169                                  .....T..G...A.A..........A.C.  98136141
1        102475451                                 .............TA..........A.T.  102475479
1        106701069                             ..............-.A............A.C.  106701100
1        106714455                               ................A..........-.C.  106714484
1        112463089                             ..T.............-............A.C.  112463120
1        125732730                             .......-..........A..........A.C.  125732761
1        126240212                                 ..............A....A.....A.C.  126240240
1        126694142                             ................-...T........A.C.  126694111
1        128068909                                 .......A.....AA.......A..A...  128068881
1        133749701                                 ..............A..........A.C.  133749673
1        134903735                           ..T...........T.....A..........-G.G  134903768
1        136057446                              ...........................T...-  136057476
1        137917644                              .....A...C.......-..........ACT.  137917674
1        143377734                                 .....T......A.T..........A.C.  143377762
1        144755414                             ...........A....-.......G....A.C.  144755445
1        145395803                                 ..............A........TGA.C.  145395775
1        146165523                                ...............-.........TA.C.  146165495
1        147744323                             ............G....CA..........A.C.  147744290
                                                       \                        
                                                       |                        
                                                       T
1        149954558                             ................-A...........A.C.  149954589
1        155600409                             ................-A...........A...  155600440
1        159007409                             ..................A....A.....A..T  159007373
                                                                              \ 
                                                                              | 
                                                                           CTGG
1        159029766                             ................-A...........A.C.  159029735
1        161520097                             ................-..........T.A.C.  161520128
1        173035614                                ...............A..........A.C.  173035643
1        173845048                                 ..............A....A.....A...  173845020
1        180546172                     .....TA...................A..........A.C.  180546130
                                                       \       \                
                                                       |       |                
                                                       T       T
1        185542336                                 ..............A..........A.C.  185542364
1        191518934                              ..........A..A...A..........GG.-  191518964
1        192998228                                 ..............A..........A.C.  192998256
1        193206761                             .............G..-............A.C.  193206792
1        205274476                             ................-A...........A.C.  205274507
1        213380428                             ..............T.-....A.......A.C.  213380459
1        219795803                             ................-............A.C.  219795834
1        221549201                                 .........G....A......A...A.C.  221549229
1        224560452                                 ..............A..T.......A.C.  224560480
1        229418737                          ....C.............G..A............AT  229418774
                                                                           \    
                                                                           |    
                                                                          AG
1        231593837                                 ..............A..........A.C.  231593809
1        232941660                 ...A..A.T....-................A.........-----  232941698
1        239345728                             ................-....G.....T.A...  239345697
1        250083127                             ..............-...A............C.  250083096
1        250415730                                 ....G.........A..........A.C.  250415758
1        266057595                             ................-.....A......A.C.  266057626
1        270106770                              .................A.......-------  270106794
1        271102259                             ................-..T......A..G.C.  271102290
1        272606635                             .......-..........A............C.  272606666
1        273906415                                 ..............A..........A.T.  273906387
1        273996364                             ................-....T.....T.G...  273996395
1        277722549                          ....C...............AA......A....T..  277722512
                                                                           \    
                                                                           |    
                                                                          AA
1        277914132                             ................-....A.......A.C.  277914101
1        278071508                                 ..............A..........ACC.  278071480
1        281094204                          ....-.........CT.....A........T.G...  281094238
1        289585546                                ...............A..........ATT.  289585575
1        297273033                             ..T..........G....-..........A...  297273064
1        300543690                             ..T.............-.A..........A.C.  300543659
1        306265984                             ..................A..........-.A.  306266015
1        309193675                             .......-........T.A..........A.C.  309193644
1        310360614                                 ..............A..........A.C.  310360586
1        318184944                                       ......A.A..........A.C.  318184966
1        320424107                             ................-..........T.A.C.  320424076
1        320425442                             ................-.........T..A.C.  320425473
1        325163031                             ................-............A.C.  325163062
1        330859003                             ................-.........A..A.C.  330859034
1        336321748                             ..T.............-..............C.  336321779
1        346615289                             .................AA...A......-.T.  346615320
1        347113261                             ..................A..........A.C.  347113225
                                                                 \              
                                                                 |              
                                                              AAAC
1        349768245                             ...........C......AG.........-.A.  349768214
1        354342859                                 ..............A....A.....A.C.  354342831
1        358844856                              ..............CA.-..........A.T.  358844886
1        361882114                             ................-....T.......A.C.  361882145
1        365190545                                 ..............A........T.A.C.  365190517
1        365583417                             ..T...............A..........-.A.  365583386
1        369089488                                 .......A......A..........A.C.  369089460
1        374121303                             .......-..........A..........A.C.  374121334
1        378954885                                 ...........GA.A........G.A.C.  378954857
1        382658051                                 .....T........A......TT..A.C.  382658023
1        385035088                             .........T..G.....-..........A...  385035057
1        388912950                             ................-..C.T.......A.C.  388912919
1        395264040                             ................-A...........A.C.  395264071
1        396384256                             ................-........A...A.T.  396384287
1        406147339                             .................A-..........A.TG  406147308
1        409283545                                .............A.A...A...A.-....  409283517
1        414386984                               .........A......-..........A...  414386955
1        417850135                                 .....T........A........T.A.T.  417850163
1        418239186                                 ........G.....A.......A....C.  418239214
1        419298225                     .....TAG.......-.........AA..........A.T.  419298186
1        420924709                                 ..............A.....T....A...  420924681
1        422407785                     .....CAG................-.A....A.....G.A.  422407824
1        423437234                             ............G...-............A.C.  423437265
1        426523532                             ................-............A.C.  426523563
1        432436039                                 ....G.........A..........A.C.  432436011
1        436592115                              .........T.......-..T.......A.C.  436592145
1        438441555                                 .....TG.......A..........A.C.  438441527
1        444122898                              ........T....A...-....T.....A...  444122868
1        445539083                     ..C...GG..............-.A............A.C.  445539044
1        457458472                             .............G....A..........-..-  457458502
1        461306162                             ..................A.G......T.-.A.  461306131
1        6000314                                      ..T........A..........G..T  6000289
1        15646899                 ....A..A.T....CTG........-.....A..T.......A.--  15646857
1        25522870                              ..................A.G..A.....-.AC  25522901
1        27015230                       ....C....................A...CA.....A.C.  27015274
                                                   \                            
                                                   |                            
                                               GTTCT
1        28616694                              ................A.A.......A..A...  28616660
                                                                              \ 
                                                                              | 
                                                                             TG
1        29450083                                 ...........C.A.A..........A...  29450112
1        31616365                            ....................A....A.....-G..  31616398
1        39180952                              ..................A.......A..-..C  39180983
1        40510375                              ...............G..A.G........A...  40510408
                                                                              \ 
                                                                              | 
                                                                              T
1        46164748                               .................A..........A.C.  46164780
                                                    \                           
                                                    |                           
                                                    C
1        46597384                               ....C.........T.AA.....G.A.TT..-  46597354
1        47013263                             ...T......A..CA.....T.............  47013228
                                                                          \     
                                                                          |     
                                                                         AC
1        48793215                                 .............A.A.........C....  48793186
1        56193275                                  ..............A........TC....  56193247
1        56402600                                   ...........A.A..........A.C.  56402573
1        59989498                              ..G...............A......C.A....-  59989530
                                                                        \       
                                                                        |       
                                                                        C
1        61989768                                 .............A.A.......A..ACA.  61989739
1        62008914                                ................A..........A.T.  62008883
                                                             \                  
                                                             |                  
                                                             G
1        70567738                              ................-............A.C.  70567770
                                                                      \         
                                                                      |         
                                                                      G
1        76323797                                 ...............A..AG......A.C.  76323826
1        79062670                              ....C............AA..........-.A.  79062639
1        89185940                                       .........A..........A.C.  89185917
1        89257856                                 ...............A..........A.C.  89257885
1        90862688                      .....CAG..................A..........A.C.  90862729
                                                       \                        
                                                       |                        
                                                       T
1        95184107                  ......A..-...--......T...A....C..........G.C.  95184066
1        99877185                                 ...............A..........A.C.  99877214
1        105031355                           ....T.........G...CAA..TGC.........  105031320
                                                                            \   
                                                                            |   
                                                                            G
1        106474997                                ..............AA..........A.C.  106475026
1        110329516                                 ......G.......A.......A..A.A.  110329544
1        122917624                               ................A.G........A..-  122917595
1        124874666                           ...C...C......G.....A........GT-...  124874633
1        137375112                                ...............A..........A.C.  137375141
1        138326009                                  .............A..........A.C.  138326036
1        138761854                                ...........A...A..........A.T.  138761883
1        146156882                             .........T.A......A..........A.--  146156912
1        154081575                                  .............A..........A.C.  154081602
1        158095122                              ...............-.....A......A.C.  158095092
1        160221868                                ...............A........T.A.C.  160221897
1        163775848              ......A..A.-.................T...A..G......-----  163775889
1        169772408                             ......A.....C.....A..........-...  169772439
1        172036510                                  .............A..........A.C.  172036483
1        192126900                                ...............A.G........GGC.  192126871
1        193993086                                 .........G....A..........AGC.  193993058
1        195972977                                ...............A..G.......A.CT  195972948
1        206672766                                ...........A.A.A...A.....TG...  206672737
1        207182054                                  .............A..........A.C.  207182081
1        211399221                                ...........A.A.A..........A.C.  211399192
1        221804225                         ..A...TG...........G..A..A...........  221804263
                                                                          \     
                                                                          |     
                                                                         CT
1        232636187                                  .................CA.....A.C.  232636214
1        244741863                              ...............-............A.C.  244741893
1        264322831                              ............G..-............A...  264322863
                                                                      \         
                                                                      |         
                                                                     AA
1        265232132                              ...............-............ATC.  265232162
1        272282449                                ...............A..G.......A.C.  272282478
1        284620376                             ..G...............A..........G.C.  284620409
                                                                              \ 
                                                                              | 
                                                                              T
1        288376085                          ....C...........A....A......A..-..C.  288376051
1        298464091                               ................AG.........G.T.  298464061
1        298754644                     ..A......C..C...........A.A..GA..C.G.....  298754603
                                                                      \         
                                                                      |         
                                                                      A
1        303733927                                ...G...........A..........A.C.  303733898
1        305086968                                ...............A.T........A.T.  305086997
1        306484688                  ..A..A.A.....T.G......-..AT..A..........A.C.  306484730
1        318488322                             ..................A..........-.A.  318488354
                                                       \                        
                                                       |                        
                                                       T
1        331612871                                  .............A...CA.....A.C.  331612844
1        341998153                                ...............A...CA.....A.C.  341998182
1        349813261                             ..G.............C.A........A..CT.  349813228
                                                                           \    
                                                                           |    
                                                                           T
1        352784029                              ...............-A...........A.C.  352783999
1        357021280                                  .............A..T.......A.C.  357021253
1        362831674                             ...T.......T......T...........---  362831645
1        364234317                             ...C....C.................---...-  364234289
1        366990110                           ..........G..........C...TG.A.T-...  366990143
1        378076072                              ...............-......A.....A.T.  378076042
1        378368023                        .......................A....T.....-.C.  378368062
                                                \                               
                                                |                               
                                              AGT
1        380476595                              ...........G...-............A.C.  380476625
1        382533764                                  .............A..........A.C.  382533791
1        387645753                                ...............A..........A.C.  387645724
1        389748091                              .................A...--.....A.C.  389748062
1        392040484                                 .............AA......A...G..T  392040512
1        395106849                                ...............A..........A.C.  395106878
1        398056126                                  .............A..........A.C.  398056154
                                                                           \    
                                                                           |    
                                                                           T
1        398145746                                  .............A..........A.C.  398145774
                                                                           \    
                                                                           |    
                                                                           T
1        398996571                                  .............A.......C..A...  398996544
1        401554410                             .............A....A....--......A.  401554440
1        407019313                              ...............-.A..........A.C.  407019283
1        410823264                               ......GA.AT...............C....  410823234
1        412113334                                ...............A...A......A.CT  412113363
1        415750839                                ...........A...A..G.......A.C.  415750868
1        418904515                                ..............AA...A......A.C.  418904544
1        421708896                                ...............A..........A...  421708925
1        423643169                                ...............A..........A.C.  423643198
1        425254151                                  .............A......A...A.C.  425254124
1        429462307                                ...............A..........A.T.  429462278
1        439271405                                ...............A..........A.T.  439271434
1        443173665                                ...............A..........ATC.  443173694
1        459811055                       ....-...T...............A.............T  459811016
                                                                             \  
                                                                             |  
                                                                            TA
1        4625328                                   ..A...........A..........A.C.  4625356
1        6279310                                 ..............-............A.CT  6279281
1        6563596                                   ..............A..TA...A..A.T.  6563624
1        7262795                                   .....G........A...AA.....A.T.  7262823
1        7707298                                   ..............C..A.......A.T.  7707326
1        9681659                                    .............-............T.  9681633
1        12396974                                  .............TA..........A.C.  12396946
1        17544441                              ...G.............A-........TGA.C.  17544410
1        19415773                                ..............A.A..........G...  19415803
1        20344069                                  .......A......A........T.A.C.  20344097
1        20748263                                  ..C...........A.G........A.C.  20748235
1        21524621                  ......A..-...--...............A........G.A.C.  21524662
1        21707604                                  ...G.........TA..........A.C.  21707576
1        22857145                                  ...G.T.......AA..........A.C.  22857117
1        23160096                              ......C...........A..A....C..A.C.  23160129
                                                                      \         
                                                                      |         
                                                                      G
1        30552233                              ..G...............A.......A....-T  30552202
1        32054447                                  ..............A..........A.C.  32054419
1        33750550                                  ....G.........A..........A.C.  33750578
1        34018556                              ................TTA........T.A.T.  34018589
                                                   \                            
                                                   |                            
                                                   C
1        37614586                                  ...G...AT..T..A..........A...  37614614
1        55936811                                  .....T........A..T...A...A.C.  55936839
1        56681979                                  ...G..........A......A...A.C.  56682007
1        57884791                              ..................A..........A.C.  57884758
                                                       \                        
                                                       |                        
                                                       T
1        61658550                                 ..............AA...GA.........  61658580
                                                                \               
                                                                |               
                                                                A
1        61793168                                  .....T...G....T..........G.C.  61793196
1        69394532                                  ..............A..........A.C.  69394560
1        73993765                              .........TGA......-....A.....A.C.  73993796
1        75907723                                  ..............A..........A.C.  75907751
1        77548099                               .................A..........-..C  77548069
1        78171839                              ..G...............A..........-..-  78171809
1        89450912                                ..............-..........A.T.T.  89450882
                                                                            \   
                                                                            |   
                                                                            T
1        94085934                             ........-..........A..........A.CT  94085966
1        95245575                      .....CAG................A.A....-.....A.C.  95245536
1        105571802                             ..............T......T.......G.C.  105571835
                                                                  \             
                                                                  |             
                                                                  A
1        118166411                                 .....T........A...C......A.C.  118166439
1        120990362                             .........T........-..TG......A.C.  120990331
1        122327981                                 ..........A...A........A.A.C.  122328009
1        124070955                                                           ...  124070953
1        128397423                                 ..............A..........ATC.  128397395
1        128804613                                 ..............A....A.....A.A.  128804641
1        129663346                                 ...C.T........A..........A.C.  129663374
1        131265023                                 ..............A..AG......A.C.  131265051
1        135532382                             ...........A......A..........----  135532354
1        145625436                              ..........A.G....A......A..C..--  145625407
1        150079748                 ...A..A.T....C................A.....CA...A.C.  150079793
                                                       \                        
                                                       |                        
                                                       T
1        156385082                             ..................A..T.A.....A.C.  156385049
                                                   \                            
                                                   |                            
                                                   G
1        159860198                                 .............TA......-...A.C.  159860171
1        170388061                                 .............AA...C......T.T.  170388089
1        173564710                                 .....T........A..........AGC.  173564738
1        175313562                                 ..............A..........A.C.  175313534
1        181552885                          ....C................A.......C....-.  181552850
                                                                           \    
                                                                           |    
                                                                           T
1        181833701                                  ....G.......AA..........A.C.  181833674
1        183754239                                 ..............A..........A.CC  183754267
1        184711165                               .........T......A..........----  184711191
1        188520196                            ....-..........A...A.........T..AG  188520164
1        189198341                             ..............TTA.A..........----  189198313
1        199742008                                 ..............A..........A.C.  199742036
1        201849337                                   ............A....T....CA.C.  201849363
1        208452054                                 ....G.....A...A..T.......A.C.  208452026
1        214389046                                 ........G....AA..........A.C.  214389018
1        215282353                   ....A.A..T.C..........T..-..A..A.A.....A.C.  215282394
1        216163645                                 .......A.....AA.......A..A.C.  216163617
1        217404227                     .......TT.-..............A..........CT..-  217404189
1        222811290                             ...C........G.....-..T....T..A.C.  222811321
1        223113219                               ................A...G......G.C.  223113189
1        224611535                                ..............CA.....G....A.C.  224611506
1        229504018                            ...................A....A.A...A.C.  229504052
                                                       \                        
                                                       |                        
                                                       T
1        231828276                          ....C............A...A......A.....C.  231828239
                                                                           \    
                                                                           |    
                                                                          AA
1        234379808                               ..............-....T.......A.C.  234379779
1        248537825                            ....T.............A-........T.A.C.  248537793
1        249694639                             ..................A.......AT.A.C.  249694672
                                                       \                        
                                                       |                        
                                                       T
1        251990646                     ........-...............-...T.....A..A.C.  251990684
1        252442124                                .....CT........A..........A.TG  252442095
1        259883554                             ................-...........-----  259883580
1        261733811                                 ..............A......A.T.A.C.  261733839
1        266602467                                 .............AA..........A.C.  266602495
1        272962333                                 ..............AC.........A.C.  272962305
1        273398371                                 ..............A..........A.C.  273398399
1        284918347                                ..............AA..........ATC.  284918376
1        290698001                              ...............A.A.......A...---  290698029
1        292870127                                 ..............A.......A..A.T.  292870099
1        299258478                               ..........T.A..AA.....G....A..G  299258508
1        301813983                                 .....A.A.....AA..........A.C.  301814011
1        317009302                          ....C.......G........A...--.....G..-  317009334
1        318716550                             ..T....G..........-.......A..A.T-  318716520
1        325878073                             ..................A..........A.T.  325878040
                                                       \                        
                                                       |                        
                                                       T
1        327578929                                 ..............A.......AT.A.C.  327578901
1        329071850                                 ...G.......G..A..A.......A.C.  329071878
1        335793140                                 .............AA..........A.C.  335793168
1        338891422                                 ....G.........A..TG......A.C.  338891450
1        343316591                                 ..............A..........A.C.  343316563
1        346886130                                   ............A..........A.T.  346886156
1        347524409                                 ..............A..........A.C.  347524437
1        347951027                                 ..A..T........A..........A.TG  347951055
1        350095202                                 ..........A...A..........A.T.  350095230
1        360562044                                 .......A....A.A..........A.C.  360562016
1        362833727                            ......A..........-.A..........A.C.  362833695
1        372287290                             .........T...............A...A.C.  372287323
                                                       \                        
                                                       |                        
                                                       T
1        376362274                             ................-....T.......A.CT  376362305
1        382274149                             ..................A........T.A.C.  382274182
                                                       \                        
                                                       |                        
                                                       T
1        387058980                                 ..............A..........A.C.  387058952
1        400682456                      ....T.T..................A......T...A.C.  400682416
                                                  \                             
                                                  |                             
                                                  T
1        400751851                               ..............-.........A..A.C.  400751822
1        401194938                                 .............AA..........A.C.  401194966
1        401455065                            .................-............A.C.  401455097
1        410467365                                 .....T..T.....A..........AGC.  410467393
1        411114280                             ..................A..........A.T.  411114247
                                                       \                        
                                                       |                        
                                                       T
1        412137900                     .....CAG..............-.A.A..........G.T.  412137939
1        417207294                                 ............A.A..........A.CT  417207266
1        417502718                               ................A....A..C..-.C.  417502689
1        418000581                             ..A.........T.....A.......--....-  418000552
1        419527617                          ....C................A.........-----  419527587
1        433724705                 ...A..A....G.A...........A..---..........G..-  433724665
1        437494952                      ....T.T.....C............A.........GA.C.  437494992
                                                  \                             
                                                  |                             
                                                  C
1        438452798                                  ....T......TTA..........A.C.  438452825
1        441134963                                 ..............A...G......A.C.  441134991
1        445691977                               ................A..........A..-  445692006
1        451905364                                 ..............-..........A...  451905337
1        453930656                             ....G....A......TTA........AC..-.  453930687
1        1862278                               ................-...T........A.C.  1862309
1        3539720                              ...................-....C.A.G-....  3539689
1        20562935                       ....T.T....C...........A.A......T...A.C.  20562895
                                                  \                             
                                                  |                             
                                                  C
1        21690388                              ...............G..A.....-.A..A.C.  21690419
1        26444033                                  ...A..........A..........A.C.  26444061
1        26527102                           ..T...........-..T.............----.  26527133
                                                                  \             
                                                                  |             
                                                                  A
1        28771598                                 ...........A...A.G........A..-  28771626
1        35188254                            ....................A...A.....CT...  35188289
                                                                     \          
                                                                     |          
                                                                     A
1        37792753                                        ........A..........G.C.  37792731
1        46286640                               ...............A.A.......AA....-  46286610
1        50674271                              ..T...............A..A.......-.AT  50674240
1        55487700                               ........T...................GGC.  55487668
                                                                  \             
                                                                  |             
                                                                  A
1        56918513                                  ...G.........CA..T.......A.TG  56918541
1        58610006                                  ..............A.......--....-  58609981
1        66274238                              ..................A......-...A.C.  66274207
1        71479347                           ....C.........AT.C..A-.......--.....  71479380
                                                   \                            
                                                   |                            
                                                   G
1        72689397                                 ........A......A...A.GT.G.....  72689426
1        73269804                              ................-.......G....A.C.  73269835
1        73930735                              ................-........A...A.C.  73930704
1        78447628                                     ...........A..........A.C.  78447653
1        89993788                                  ..............A............C.  89993760
1        91635276                              ................-A...........A.T.  91635307
1        91778534                              ......G.........-............A.C.  91778503
1        93633579                   .....A.T.......G.......T.A..A..-........G..-  93633538
1        102196143                    ...A.T...........C.........A...--.AC.T....  102196182
1        108525146                          ..T..A.......T.....A.A......T.T.....  108525183
                                                                         \      
                                                                         |      
                                                                        AT
1        109823633                              ...............AA-........T.A.C.  109823603
1        109949774                             ..T.............-......A...T.A.C.  109949805
1        114556035                             ................-...G........A.A.  114556066
1        117113788                             ................-......A..A..A.C.  117113757
1        125649044                                ...............A..........A.C.  125649015
1        128761319                                ...........A...A..........A.C.  128761348
1        133749610                             .................TA..........A.--  133749580
1        138053323                              ...............-.A......-...A.T.  138053294
1        140517454                             ...........A....-............A.C.  140517423
1        142424874                             ................-.A....A.....A.C.  142424905
1        149882928                             ................-..C.........A.CT  149882959
1        153785423                              .................A...--.....A.C.  153785394
1        153846555                             ................A.A......-.A.A.C.  153846586
1        154346732                              .................A.....-.AA....-  154346703
1        156039573                             ................-.A...A...A..A.C.  156039604
1        176353597                             .......-.........AA..........A.C.  176353628
1        177431175                                ...A...........A..........A.C.  177431204
1        178211916                             ..................AC.T.....T.G...  178211949
                                                                              \ 
                                                                              | 
                                                                              T
1        181374103                                ...............A......A...A.C.  181374074
1        191077847                                     ..C.......A..........A.C.  191077871
1        191297262                              .................A...--.....A.T.  191297291
1        201213030                                 ..A.........A.A..........A.T.  201213058
1        207875213                                        .....A.A..........A.CC  207875192
1        209743779                          ....C................A.........-----  209743809
1        216425377                             ................-....T.C.....A..C  216425346
1        221065570                            ............A......A.....T....A.C.  221065604
                                                                 \              
                                                                 |              
                                                                 A
1        221245561                             ................-...G....AA..A.C.  221245592
1        226221569                             ................-.......C....A.C.  226221538
1        227495140                             ................T.A..........A.C.  227495173
                                                       \                        
                                                       |                        
                                                       T
1        234875798                                      .........A...CA.....A.C.  234875775
1        235276335                             ................-A...........A.C.  235276366
1        238208604                             ..............-.A.........AT.A.C.  238208635
1        246024554                      ....C.T..................A.....T....A.C.  246024594
                                                  \                             
                                                  |                             
                                                  C
1        251506214                                .........C.A...A..........A.C.  251506185
1        252751224                             ................-A...........A.C.  252751255
1        262990905                              .................A..........-.AT  262990875
1        266971640                             ..............-TT............A.A.  266971609
1        267640275                             ...........A....-.........T..A.C.  267640306
1        275098942                             ......C...........A.......T..-..C  275098973
1        277940764                             ..................A...C......-.C.  277940733
1        286055078                                  .............A........G.A.C.  286055105
1        289230014                                 ............-.........A..A.C.  289230041
1        289456462                                    ...........A..........A.T.  289456487
1        289846318                             ...................-......A..A.C.  289846349
1        292817578                             ..T...............A..........A...  292817545
                                                                              \ 
                                                                              | 
                                                                              T
1        302350916                             ...........A....A.A.......A..G.T.  302350950
                                                                           \    
                                                                           |    
                                                                          CT
1        308064183                             ....C...........-............A.C.  308064152
1        311892022                                  .............A.........C....  311891995
1        316551748                                ...............A.........-----  316551772
1        320274353                             .................CA..........-.C.  320274322
1        320552698                             ...........T..A..TA..........---.  320552669
1        326508738                             .......-..........A..........A.C.  326508769
1        327792854                             .......-..........A.......A..A.T.  327792823
1        328894162                             ..............-.A.A..........A.C.  328894193
1        330290890                             ................A.A...A......-..C  330290921
1        332510160                            ................G.............A.C.  332510194
                                                                  \             
                                                                  |             
                                                                  A
1        343196883                             ..............-.CA...A.......A.C.  343196914
1        348357766                             ................-A...........A.C.  348357735
1        352129021                             .........T..T....AA..........A.C.  352129054
                                                       \                        
                                                       |                        
                                                       C
1        357309091                             ...........T....-............A.C.  357309122
1        373461310                             ...........A....-.A..........A.C.  373461341
1        377489688                              .................A..........A.CT  377489720
                                                                 \              
                                                                 |              
                                                                 A
1        381782001                                       .......AA..........A.C.  381782023
1        387078162                             .......GG..........-.........A.C.  387078193
1        390700008                          ....C...C.C...A......A........T...A.  390699972
                                                                           \    
                                                                           |    
                                                                           G
1        395358950                               .....GG.....A...A.T..A....CA...  395358980
1        409071403                             ................-...........TACC.  409071434
1        412119153                                ...............A..........A.C.  412119182
1        417370715                                ...............A......AC..A.C.  417370686
1        421573916                              ......C........AT-..G.A.....A.C.  421573946
1        432450308                          ..........-....G.A...A.T.-......G.C.  432450341
1        435331217                             ............G.....A....A.....-.AC  435331248
1        443212091                             ...............G.AA..T.......-..C  443212122
1        443938380                                 ..............A..........A.C.  443938352
1        446155188                             ........G..T.G....-..........G..T  446155219
1        454167782                             ..............TG..A..........-.A.  454167813
1        456785862                              .............C...A.G........G..-  456785892
1        460483760                              .................A..T.--....A.C.  460483789
1        461328318                                   ............A......CA......  461328292
1        9019841                                   ........T......C.........G.C.  9019813
1        23249412                              ..............A...A.......--....-  23249441
1        27575879                              ..................A....A.....G.C.  27575912
                                                       \                        
                                                       |                        
                                                       T
1        28842711                              ................A.A.......A..A.C.  28842744
                                                       \                        
                                                       |                        
                                                       T
1        40616127                                  ..............A..........A.T.  40616099
1        43203158                              ..................A.........-..AC  43203127
1        44536321                      .....CAG................A.A...--...T.A.C.  44536283
1        46237075                                 ...............A..............  46237104
1        47455055                                  ..............A..............  47455083
1        52494814                    ......T............T........C..-......T....  52494855
1        55505181                              ..A...............A..T...T..T..-.  55505150
1        59046174                              ................-........AA..A.C.  59046142
                                                                       \        
                                                                       |        
                                                                       A
1        59195603                            ....................A..........      59195573
1        59671095                              ..................A............    59671125
1        64000669                                 ......T.T....A..C.........A.C.  64000698
1        66105334                            ...A.T..............A...C......T...  66105369
                                                                            \   
                                                                            |   
                                                                            G
1        69858530                              ..................A........--..A.  69858500
1        76068408                               .................A........AT...-  76068378
1        76111171                                    ............A.....G....A.C.  76111145
1        77719956                              ..................A...CA....T..--  77719986
1        82779566                               .....G.........-.....C......A.T.  82779596
1        108939601                             ..................A..........A.C.  108939634
                                                       \                        
                                                       |                        
                                                       T
1        111676928                             ..T.....T..C..A...-..........A.TG  111676897
1        114916032                              .............AG.AA.........C..-.  114916002
1        127354954                            ...............A...A....A.A.A...A.  127354920
                                                                             \  
                                                                             |  
                                                                             A
1        133863918                             ..................A....A..AT.A.C.  133863951
                                                   \                            
                                                   |                            
                                                   G
1        135639671                             .................AA..........A.C.  135639704
                                                              \                 
                                                              |                 
                                                              A
1        136947589                              .................A..TG...A..---.  136947617
1        142065171                              .................A..G.A.A...-.A.  142065141
1        144137895                              ...............-............A.C.  144137925
1        149881292                                ..C...T....T............T.A.C.  149881263
1        163652689                                ...........A...A..........A.C.  163652660
1        171511702                                ...............A....C.....A.T.  171511731
1        181873160                                ...............A........T.A.T.  181873189
1        188200105                             .........T........-...GA.....AGC.  188200136
1        190984943                             ..................A............    190984913
1        198830529                             ..T..............A-....A.A..TA.A.  198830498
1        205397351                              ..............-.A...........A.CT  205397321
1        213536543                          ...T...C.............A......A..-....  213536577
1        217324058                     ....T....C................A..G..G....GTTG  217324099
                                                                      \         
                                                                      |         
                                                                      G
1        218674344                              ...............-..........T.A.C.  218674374
1        219090155                       ....G...G-.......................A.A.C.  219090118
1        219897269                             .............A.-..A..........T.C.  219897238
1        222004000                 ......A.--...-..........T...A.A......A..TG.C.  222004041
1        226914604                             ..................A..T.......A.C.  226914637
                                                       \                        
                                                       |                        
                                                       T
1        239354850                                 ..............A...A......-.C.  239354823
1        240322450                                ...............A..........A.CT  240322479
1        240438089                             .............G....A...A......-..-  240438119
1        245709817                                ..G............A.........T....  245709846
1        249189298                            ..C.........C......A..........A---  249189328
1        254422693                             ...........A......-........A.A.T.  254422724
1        266166401                                ............G..A..TG......A.C.  266166372
1        273927952                              .................A.............   273927922
1        274759305                                ...............A......A..TA.C.  274759334
1        276844883                        ......C...G...T..T.....A....A...G....G  276844922
                                                                         \      
                                                                         |      
                                                                        TT
1        278907779                              ...............-............A.C.  278907749
1        281029191                          ........................A......       281029161
1        281615776                              ...C...........-....T.......A.T.  281615806
1        283945719                             ..T.........G.....A.C.A..A..CT.-.  283945750
1        292573680                              ..T..............A.G...T....-.C.  292573650
1        293728040                               .........A..............--T.T..  293728012
1        294547488                             ................A.-....A..A..----  294547515
1        300760199                             .........T........-..........G...  300760234
                                                         \                    \ 
                                                         |                    | 
                                                       TTT                    T
1        300992326                               ..............A.A.............-  300992295
                                                                           \    
                                                                           |    
                                                                          CA
1        310165011                                ..............AA..T.....A.A.C.  310165040
1        315948604                                 ........G....AA......AT.CAT..  315948576
1        320351784                                ..............AA..........A.CC  320351755
1        332884765                                ...............A.........C...G  332884731
                                                                             \  
                                                                             |  
                                                                         GCAGA
1        336374146                                ..G.....................G.A.C.  336374117
1        337962072                     .....T....--............-............A.T.  337962109
1        341196380                                 .....T.T......A..........A.C.  341196352
1        344547171                                ...............A..T.....A.A.C.  344547200
1        353640703                            ...................A..------..A.T.  353640676
1        355995356                                ...C...........A..........A.C.  355995385
1        367685577                                 .....A.C......A..........G.CT  367685549
1        367915508                                   ............A..T.......A.C.  367915482
1        369358095                          ....C................A....A..--.....  369358061
                                                   \                            
                                                   |                            
                                                   G
1        374335684                                ...............A..........G.A.  374335655
1        388619257                                 .....T........A..T.......A.T.  388619285
1        389053748                                ...............A..........A.C.  389053719
1        391822180                              .............-.A........A...A.C.  391822150
1        395751041                                ...........T...A........TT..C.  395751070
1        396812593                                 ...A.........AA..T.....T.A.C.  396812621
1        397555504                              ...............-.......G....A.C.  397555474
1        398983268                              .................A......A...-..C  398983298
1        410968733                                ...............A..T.......A.C.  410968762
1        413619733                                ..............AA......A...A.C.  413619762
1        420644535                                ...........A...A..T.......A.C.  420644506
1        422721052                             ..................A.......T..A.C.  422721085
                                                       \                        
                                                       |                        
                                                       T
1        423068167                                 ..............A..............  423068195
1        428180098                     ......AG..T..........-....-..........GT.T  428180136
1        432146207                                ............G.CAT.........A.C.  432146236
1        440653212                               .........AT.C...A....A.....G...  440653182
1        454137911                              ...............A.A........-.A.T.  454137941
1        456643337                                ...........A..TAG.T.......A.C.  456643308
1        4929779                         ...C...-.............G..A....T.A...AC--  4929814
1        14345563                               ...............A.A..TG......GG.-  14345593
1        15733814                              ...T............-........CA..A.C.  15733845
1        20317736                      .....CAG..............A..AA..T.......A.C.  20317695
                                                                    \           
                                                                    |           
                                                                    T
1        30710420                                  ..............A..........A.C.  30710448
1        31816784                                 ...............A.........CA.T.  31816813
1        36366055                           .....-...............A..........T...  36366089
1        37985483                               ...............A.A....C....C...-  37985513
1        41441176                              .......-..........A.G........A.C.  41441145
1        44298893                          ..C...T.C.............A.........T....  44298855
                                                                          \     
                                                                          |     
                                                                         AC
1        47383207                                     ...........A..........A.CT  47383232
1        47960505                                .............G..A....A.....A.C.  47960535
1        53681187                                 ...........T...A..A....A......  53681158
1        57368631                                  ..............A..........-.AT  57368604
1        62114951                                 .....G......G..A..........G..T  62114922
1        65597783                                  ..............A..TG..A...A.T.  65597755
1        67462910                                  ..............A..........A.C.  67462938
1        78627569                                           ..G..A..........A.C.  78627588
1        84140413                              ...........T....-.A..........A.C.  84140444
1        87593540                                 .........G..G..A....A.........  87593511
1        97782900                              ..T.............-.....G......A.C.  97782931
1        100639563                             ................-A.......A.T.A.C.  100639532
1        103740333                             ...........C....-..........T.A.C.  103740364
1        105535268                                      ..................A.A.C.  105535291
1        105544680                                 ..............A.G..C.A...A.C.  105544708
1        107386783                                 .....T....A.A.A..........ACC.  107386755
1        110500355                                  ............AA..T..G....A.C.  110500382
1        113463600                                ......T.......AA............C.  113463571
1        115337971                 ...A..A.T....-.T...........G..A..T.......G...  115337928
1        119921027                                                    ....A.....  119921036
1        126275537                               ................A........-TTT.T  126275566
1        134914158                                .............-............-.C.  134914131
1        135588806                           ....................A..T.......----  135588836
1        139555933                                 ..A...........A.......A..A.C.  139555961
1        149321734                                       ........A..........A.C.  149321712
1        149985077                             ................-............-.C.  149985107
1        152231174                             ....C...........-.A..........A.C.  152231205
1        153665360                                 .....T...................A.C.  153665332
1        155740867                             ................-.A..........A.T.  155740836
1        162140652                           ....-...............A..........A.T.  162140685
1        163693186                                 ..............A..........A.C.  163693158
1        165005802                                 ............A.A....A..T..A.C.  165005830
1        165450380                             ..................A.....-..G.A.C.  165450411
1        167996802                             ................-.......G..T.A.C.  167996833
1        174525863                                 .....T.......AA.......A..A.C.  174525835
1        175228764                               .......A........A.......ATTA...  175228734
1        175257177                                ...............A...A......A.C.  175257148
1        179058988                                 ......C.T..T..AT......--.....  179058962
1        182311559                                 .....T........AGC........A.TT  182311587
1        191573829                                 ...G......A...A..........A.C.  191573801
1        202321235                             ...............G..A..........A.--  202321265
1        210030607                             ................-A...........A.C.  210030576
1        210968349                               .............G..A..........-.A.  210968320
1        214422052                 .........T..................-.A..........A.C.  214422099
                                          \     \                               
                                          |     |                               
                                          C   AGC
1        216222981                                          ...A.T....A.........  216222961
                                                                           \    
                                                                           |    
                                                                           T
1        219002256                             ................-CA..........A...  219002287
1        226288162                                  .............A..........A.C.  226288189
1        227552578                             .......-..........A..........A.C.  227552547
1        230466414                                 ...........G.TA....A.....A.A.  230466442
1        231258639                            ...............C...A.......T.T.--.  231258670
1        235079537                             ..............-.A............-.AC  235079507
1        238611910                             ..............C.-............A.C.  238611941
1        242899054                               ...........AA...A..........G.T.  242899084
1        258908774                            .................-TA.........C....  258908742
1        259949402                                 ..C...........A..........A.C.  259949374
1        268904457                             ...........T....-.A..........AG..  268904488
1        268959512                             ................-........ATT.A.C.  268959543
1        268995220                           ....-......T...G..A.A.......AA.A...  268995253
1        271524218                              ........T..T.....A......AA..A..-  271524188
1        273637058                                 ............TTC.........T..A.  273637086
1        275286941                                      .........A............C.  275286918
1        277283883                                .............A.A..........A.C.  277283912
1        280451438                           ....T.C.............A..G....AG...A.  280451475
                                                                            \   
                                                                            |   
                                                                          GAC
1        285206193                             ...C............-...C......A.A.C.  285206224
1        288049653                                 ..............AT......--....-  288049628
1        291450000                             ...........A......A..........A.A.  291450033
                                                                              \ 
                                                                              | 
                                                                              C
1        292898546                                 ..............A..........A.C.  292898574
1        301250004                                 ....C.....T...A.......A..A.C.  301249976
1        302061326                                 .........AA..AA..........A.C.  302061298
1        302588503                          ............A..T.....A.........-----  302588473
1        303764366                 ...A..A.T....C.-..............A............A.  303764323
1        304372875                                 ...A.........AA..TG......A.T.  304372903
1        329519674                             ................-A.....A.....A.C.  329519643
1        337553217                              ........A....T...AG.A.A....C...-  337553187
1        340495846                             ........GT.A......-........T.A.C.  340495877
1        341158665                     .....CAG..................A....-..AA.A.C.  341158626
1        344222433                                 ..............A..........A.A.  344222405
1        346687272                               ......C.......A.A........TGA.T.  346687242
1        347034199                             ..................A...G..--..A.T.  347034169
1        347078286                                .......G.T.....AG...........C.  347078315
1        350524565                               .....C........ACA..T...........  350524595
1        353939177                               ................A..T.......A.C.  353939207
1        353989851                                  .............A.........T....  353989824
1        354729646                                 ..............A.......A.TA.C.  354729674
1        354951419                               ...C............A......A.T.A.C.  354951389
1        356842977                                 ..............A..........A.C.  356842949
1        357484556                                              ....-.......A...  357484542
1        358395884                                 ...A........T.A....A.....A.C.  358395912
1        368628064                                   .........T..-..........A...  368628038
                                                                              \ 
                                                                              | 
                                                                              T
1        376371748                             ................-.C..TG......A.C.  376371779
1        377442823                     ..C...A...............-.A.A......A...A.C.  377442862
1        377750610                            ...................A..T.A.T..C...G  377750644
                                                                             \  
                                                                             |  
                                                                             T
1        385173308                                .........T.AG..A.......A......  385173337
1        389280804                               ...........A...A..-....A.T.A.C.  389280775
1        390896321                             ................-.AT.........A.C.  390896290
1        394444454                                ........A....A.A..........A.C.  394444483
1        397154500                                 ...C....................TG..G  397154472
1        399147143                              ...............AAA..........A.C.  399147111
                                                              \                 
                                                              |                 
                                                              A
1        404639279                             ................-...G........A.C.  404639248
1        416268018                          .....................A.......A......  416268055
                                                                           \    
                                                                           |    
                                                                          TG
1        416822254                               ................A....A.....A.C.  416822284
1        419898799              ..T...A..A.T..A.C..............-.A........--....  419898843
1        420122716                             ..................A...-...AG.A.C.  420122747
1        420136644                             ................-............A.C.  420136613
1        421125379                                  .............A..........A.TG  421125352
1        422692302                                          .....A..TG........T.  422692321
1        424128555                                    ...........A..........-..C  424128579
1        425201706                              ........T..G.A...A.............-  425201676
1        432526367                             ....C...........A.A..........-.A.  432526398
1        435404383                                 ............A.A..........A.T.  435404411
1        441726086                                 ....G.........A........GCA.C.  441726058
1        449761695                                 ..............A.CT.......A.C.  449761667
1        455123396                             ................-CA.......A..A.C.  455123365
1        456499717                             .......-..........A..........A.T.  456499748
1        459688928                              ................A-..T...A...A.TG  459688898
1        227866380                             .........T........-..........A.C.  227866349
1        301637442                             ..................-..........A.C.  301637473
1        45156874                              ......C...........A..........-...  45156905
1        257278783                          .....................A........--....  257278750
1        294295691                             ..................-..........A.T.  294295722
1        348448135                             ..................-..........A.C.  348448104
1        381978652                             ..................-.......A..A.C.  381978683
1        423234546                             ..................-..........A.C.  423234577
1        54041063                               .................A...--.....A...  54041092
1        70659304                              ..................A..........-.T.  70659335
1        89817534                      .....CAG..............T..--..........A...  89817496
1        94957627                      ..C..C.G..G...............-.........CA.C.  94957588
1        103672747                            ...................-......A...A.C.  103672779
1        198055220         ..G....T.T....G...C..C.....-..........A...C......A.C.  198055169
1        363309266                             ..T...............A..........A...  363309233
                                                          \                     
                                                          |                     
                                                          A
1        439224513                     ..C...AG..................-..........A.C.  439224552
1        58164674                              ..T...............-..........A...  58164643
1        62914375                              ..................-..........A.C.  62914344
1        77494569                              ..................-..........A.C.  77494538
1        79025558                              ..................-..........A.C.  79025589
1        116232700                             ............-.....A..........A...  116232731
1        117104681                             ..................-..........A.C.  117104650
1        131661195                             ..................-..........A.C.  131661164
1        158534656                             ..................-..........A.C.  158534687
1        161089024                             ..................-..........A.A.  161089055
1        170763313                             ..T...............-..........A.C.  170763282
1        189024299                             .......-..C.......A..........A.C.  189024268
1        216581241                             ..................-..........A.T.  216581210
1        219440022                             ................A.-..........A.C.  219440053
1        238161432                             .........T........-..........A.C.  238161463
1        239515406                             ..................-..........G.C.  239515437
1        258858267                             ..................-.........CA.C.  258858236
1        268667872                                ...............A..........A.C.  268667843
1        280908230                             ..................-..........A.CG  280908261
1        307150783                             ..................T.-........A.C.  307150814
1        313747258                             .................A-..........A.C.  313747227
1        369257376                             ..G...............-..........A...  369257407
1        421522434                             .................AA..-.......A.C.  421522465
1        442006810                             ..................-....A.....A.C.  442006779
1        456245582                             ...........A..A...-..G.......A.C.  456245613
1        9999455                                .................-..........G.C.  9999485
1        17536575                                    ............A..........A.T.  17536601
1        30600369                      ..C..T.G........T..A......A..-....-..A.C.  30600407
1        33830138                              ...........A......A..........A...  33830105
                                                       \                        
                                                       |                        
                                                       T
1        40435855                               ...............A.-..........A.C.  40435885
1        90544213                               .................-..........A.C.  90544243
1        94792384                                      ..........A..........A.C.  94792408
1        117320831                                   ............A..........A.C.  117320857
1        165924318                             ..................A.....C.--.....  165924348
1        170312293                          ...............T.A...A.......--.....  170312260
1        188069728                          ....C................AG......--.....  188069761
1        218454379                          ...............T...A.A........--....  218454412
1        224025474                              .................-....A.....A.C.  224025444
1        249247747                              ............A....-..........A.C.  249247717
1        249624782                             ...G..............A.......--.....  249624812
1        272470308                                 ..............A..........A.C.  272470280
1        289891099                     ......G.-...............A.-..........A.T.  289891061
1        330576032                     ..C...CG........-.........A..........A.C.  330576071
1        352267043                               .........AT.....A........-.....  352267072
1        362950292                              .................-..........A.C.  362950322
1        384783593                              .................-..........A..T  384783563
1        385200770                              .................A..........A.CG  385200737
                                                        \                       
                                                        |                       
                                                       TA
1        392256425                             ..................-..........A.C.  392256393
                                                       \                        
                                                       |                        
                                                       T
1        419956171              ..T...A..A.T.....-.............A.A..T.......G..-  419956216
1        425065149                             ..................A..........AGC.  425065116
                                                      \                         
                                                      |                         
                                                      C
1        439887298                            ............A......-..T.......A...  439887330
1        4283729                               .............................A.C.  4283762
                                                       \                        
                                                       |                        
                                                       T
1        55267990                                     ...........A..........A.CT  55268015
1        58523443                              .......-..........A.........TA.C.  58523412
1        64483141               ..A...A..A.T....C.......T..T.....A.......--.....  64483095
                                                   \                            
                                                   |                            
                                                   A
1        78371011                       ...T....C.......T..-.....A..G...........  78370973
1        78756168                              ................C.-..........A.C.  78756199
1        80077054                              ................A.-..........A.CT  80077023
1        89193300                              ................T...-........A.C.  89193269
1        104538644                             ..T...............-..........A.C.  104538675
1        119539684                             .......G..........A..........-.C.  119539715
1        122054950                            ..............G.G......A.....C....  122054984
                                                                   \            
                                                                   |            
                                                                   G
1        131224186                             ...........C......A..........A.C.  131224220
                                                            \                   
                                                            |                   
                                                           GT
1        138886767                             ...G..........A...-....A.......T.  138886736
1        157340773                     ..C...AG..................-..........A.CT  157340734
1        161460869                             ..................-..........A.C.  161460900
1        199511856                           ....-..............C-..........A.T.  199511888
1        209180766                             ..................-....A...T.A.C.  209180735
1        209359639                             ..............T...-..........A.T.  209359608
1        219705146                             ................A.-..........A.C.  219705115
1        220563455                             ................T.-..........A.C.  220563486
1        232931710                             .......G..........-..........A.C.  232931679
1        251467427                     .....CAG..................-.........CA.T.  251467466
1        258567387                             ............G.....-..........ATC.  258567418
1        260216429                     .....CAG..................-..........ATC.  260216468
1        266030596                             ..................-.G........A.C.  266030565
1        268244753                                  .............-..........A.T.  268244779
1        268628212                             ...........T......-..........A..G  268628243
1        272919466                             .............C....-..........AGC.  272919435
1        279525775                             ............-.....A..........A.C.  279525744
1        286103503                             ..................-..........AGT.  286103534
1        287942493                       ......-...............-...C........A.A.  287942457
1        288328602                             ..................-.T........A.C.  288328571
1        288581653                             ...........T......-..........ACC.  288581622
1        299243263                                ..........A....A.......A.C....  299243292
1        301496745                              .................-..........A.C.  301496715
1        310052945                               ..............A.-..........A.C.  310052974
1        319830684                             ..................T.-..A.....A.C.  319830715
1        325482481                             ....G.............-.T........A.C.  325482450
1        332250538                             .................A-..........A.C.  332250569
1        334745955                               .......T........-..T.......A.C.  334745926
1        337819280                             ............G....A-..........A.C.  337819311
1        344075670                             ...........A......-..........A.C.  344075701
1        347168768                             .....G...T........-..........A.C.  347168799
1        353093023                             .........T.-......A..........A.C.  353093054
1        355274211                          ....-.......A......A................  355274247
                                                                            \   
                                                                            |   
                                                                           GT
1        362116439                             ..............A...-..........A.C.  362116470
1        362778728                             .......C....G.....-.......A......  362778697
1        367506230                     .....TAG..................-..........A.C.  367506269
1        376291583                             ........G.....A...-..........A.C.  376291614
1        388621157                             ..T...............-..........A.C.  388621188
1        398573608                             ........T.........-..........A.T.  398573639
1        414531574                             .................A-..........A.C.  414531543
1        415916252                             ...G..............-..........A.C.  415916283
1        416418242                             ................AA-..........A.C.  416418273
1        439870235                             ..............A.....-........A...  439870204
1        441011998                             .........T...G....-..........A.T.  441012029
1        441718447                             ................A.A.........-.T..  441718478
1        452402502                             ..............A...-..........A.C.  452402471
1        454626103                             ..................-.C........A.C.  454626134
1        454932684                             .......-.....AA...A............C.  454932715
1        455668123                             .................A-..........A...  455668092
1        1648152                                ................C-..........T.C.  1648182
1        1693834                                .................-..........A.C.  1693804
1        4076351                                .................-.........GA.T.  4076381
1        18114221                      .....CAG..T.........T.....A..........AT..  18114180
                                                          \                     
                                                          |                     
                                                          A
1        50186688                                  ..............A............C.  50186716
1        68729973                                        ........A..........A.C.  68729951
1        94388193                           ....C.......T..T.....A...C...--.....  94388160
1        111013546                              .................-..........A.C.  111013576
1        111048365                              .................-..........A.C.  111048395
1        111240934                             ................-............A.C.  111240965
1        113485111                                ...........A..C-..........A.C.  113485083
1        127624726                             ..................A..........----  127624698
1        132523105                              .................-....A.....A.TG  132523135
1        137846849                             ............G.....A..........A.CC  137846816
                                                        \                       
                                                        |                       
                                                        A
1        163144909                              ...C.............-..........A.C.  163144939
1        179586869                      ....C.T.........A........-..........A.C.  179586907
1        195688221                              .................-..........A.A.  195688251
1        206552501                              ........T........-..........A.C.  206552471
1        213738084                              ...............A.-..........A.C.  213738054
1        219393180                              .................-..........A.C.  219393210
1        221068196                              ...........T.....-.......A..A.C.  221068166
1        233332720                 ......A......--.........G.....A..........A.A.  233332764
                                           \                                    
                                           |                                    
                                          TA
1        249864473                  .....C...GG............T...-............A.C.  249864515
1        254910595                              ................A-..........A.C.  254910625
1        257273599                              ..........T......-..........A.C.  257273569
1        266178435                              .................-......A...A.C.  266178405
1        278321084                          ....C...........A....A........-.AG..  278321118
1        279100353                              .................-..........A.C.  279100383
1        287577902                       ......-.......T.......A.-..........A.C.  287577938
1        320172048                           .........-..........A....A....C....  320172015
1        337580817                             ................-............A.C.  337580848
1        345817073                             ..................A....--..A...A.  345817043
1        346658424                              ..............-..A......A...A.C.  346658394
1        349091815                              ........-........A..........A.C.  349091845
1        352060192                             .........................A...A.T.  352060157
                                                                   \            
                                                                   |            
                                                                 GGG
1        356634312                              ................A-..........A.C.  356634282
1        386913059                       ......-................--.........GA.C.  386913094
1        390194966                      ....T.T....C.............-..........A.C.  390194927
                                                  \                             
                                                  |                             
                                                  T
1        390272460                             .............C....-..........A.C.  390272429
1        395320989                             ..................A........G.A.C.  395320956
                                                       \                        
                                                       |                        
                                                       T
1        411034770                                 ..........A..............A.C.  411034742
1        417987316                              .............A...-............C.  417987346
1        419937777                              .................-....A.....A.T.  419937807
1        426715370                              .......G.........-..........A.C.  426715400
1        431194106                             .........T........A..........A.C.  431194139
                                                              \                 
                                                              |                 
                                                              T
1        438680476                             ...C..............A..........-.C.  438680444
                                                                         \      
                                                                         |      
                                                                         A
1        441663678                             ............T...A.-..........A.C.  441663647
1        459365432                              .................-......A.T.A.C.  459365462
1        8889663                               ....G......A...G..A..........A...  8889696
                                                                      \         
                                                                      |         
                                                                      T
1        11972054                                 .........T.....A..........G..-  11972026
1        22241588                                  ..............A..........A.C.  22241616
1        24137870               ....-....C......C.......GG...A...A..............  24137819
                                              \                             \   
                                              |                             |   
                                            TTT                            GG
1        31829778                                  ..............A..........A.C.  31829750
1        46755239                                         .......AG...........C.  46755218
1        65250053                      ..C..C.G....C....T.......A-..........A.C.  65250014
1        74160806                                   ...........A.A............A.  74160779
1        79532542                              ..................A..........-.AC  79532573
1        86431434                       ....CA.................AAA..........A.T.  86431394
                                                                    \           
                                                                    |           
                                                                    A
1        89920076                                ................-......A...A.C.  89920047
1        116323537                                   .........T..A..........A.C.  116323563
1        133997653                             .............A....A...--.....A.T.  133997623
1        191443689                                  .............A..........A.C.  191443716
1        197094164                                ...............-....A.A...A.C.  197094136
1        198878503                            ...................A.....T....----  198878532
1        219253271                            ...A.............A.-....C.....A.C.  219253239
1        221021300                             ..................A..A.......A.C.  221021333
                                                                      \         
                                                                      |         
                                                                      T
1        231462424                             .........-.......A-............C.  231462394
1        233149155                             ..................A..........AGC.  233149188
                                                        \                       
                                                        |                       
                                                        A
1        234552035                                      .........A.......A..A...  234552058
1        239506353                             .........T........-..........A.C.  239506322
1        256875394                             ..................C.-.....A.CA.C.  256875425
1        259281849                                  .............A........G.A..-  259281875
1        259586615                             ..............T...A..........A.C.  259586581
                                                    \                           
                                                    |                           
                                                   CA
1        272469493                ........C.T..T.................A.......T..G.C.  272469544
                                                   \                            
                                                   |                            
                                              GCTCAT
1        277861104                             ............G.....-........T.A.C.  277861073
1        285862446                     .....CAG.............A....-..........A.C.  285862407
1        298751761                                 ..............A..........A.C.  298751789
1        300688511                               ................-..........A.C.  300688482
1        303674798                               ................-..........G.C.  303674769
1        332699933                             ...........--.....A..........A.T.  332699963
1        342590433                               .........A......-..........A.A.  342590462
1        347485663                             ..................A...--.....A.C.  347485633
1        369712171                               ..........T.....-..........A.C.  369712200
1        379355872                               ................-..........A.C.  379355901
1        386809043                             ..................A...CA.....G.C.  386809010
                                                       \                        
                                                       |                        
                                                       T
1        399191841                             ..............A...A..........A.C.  399191808
                                                       \                        
                                                       |                        
                                                       T
1        406407019                             ..............A...A..........A.C.  406407052
                                                                    \           
                                                                    |           
                                                                    A
1        424384577                             .............A....A..........A.C.  424384610
                                                       \                        
                                                       |                        
                                                       T
1        429599812                              .................T..........-.A.  429599782
1        433516416                               ...........A....-..........A.C.  433516445
1        438912758                             .......-..........-..........A.C.  438912788
1        443022332                             .........T........T..........A.TG  443022299
                                                                    \           
                                                                    |           
                                                                    A
1        452471571                             ........GT........A..........A...  452471604
                                                                    \           
                                                                    |           
                                                                    A
1        453694615                                ...........A.ACA.........T....  453694586
1        461787017                             ...G............T.A..-.......A.C.  461786986
1        462480809                             .......-.TG.......-..........A...  462480779
1        8132440                  .......---....C.....C...........G.......--.T..  8132480
1        13587663                              ..T...............-....C.....A.T.  13587632
1        13990020                              ............T.....-..........A.C.  13990051
1        19892054                                   ...T.........A..........A.C.  19892027
1        25354223                                   .......G.....AG.........A.C.  25354250
1        30634138                              ...........-......A..........G.C.  30634169
1        39413923                              ........G.........-..T...A...A.C.  39413954
1        41637694                              ...C....GT.......C-.........CA.C.  41637663
1        45616328                                   .........TT.............A.T.  45616301
1        48311090                           ......T......T.....A.........T......  48311053
                                                \                   \           
                                                |                   |           
                                                A                   A
1        58582254                              .......C-.........A..........A.C.  58582285
1        60043903                              .................A-..........A.C.  60043934
1        67638331                                  ..............A..........A.C.  67638359
1        68550716                              ...........A......-..........A.C.  68550747
1        69914557                              ................A.-....A.....G.C.  69914526
1        79622407                              .................A-..........A.C.  79622438
1        81303078                      ...C....-...............AAA..........A.C.  81303118
                                                                    \           
                                                                    |           
                                                                    A
1        82049177                              ................A.-....A.....A.C.  82049146
1        83685536                              .........T........-..........A.C.  83685567
1        87176735                              ..T.........G...A.-..........A.C.  87176704
1        90870118                              .........T........-..........G.C.  90870087
1        99942893                              ............T.....A..-.......A.C.  99942862
1        100767599                             .........GG....-.............A.C.  100767630
1        102189338                                 .....T....A.C.A..........G..-  102189311
1        105793294                             ................A.-..........G.C.  105793263
1        115853134                             ........G.........-..........A.C.  115853165
1        116863401                              ........--.......C..........A.T.  116863372
1        128611076                                  .............A....A.....A.C.  128611049
1        129645347                                    ...........A..........AGC.  129645322
1        135435983                             ...........A......A..-.......A.C.  135436014
1        140784207                             .........T........-..........A.C.  140784176
1        146184060                             ........T.........-..........A.C.  146184029
1        155640156                             ..............A...-......A...A.C.  155640187
1        158285575                             ................A.-..........A.CG  158285606
1        158521280                                  ...T.........A..........AGT.  158521253
1        172022637                             .......-...............A..C..A.C.  172022606
1        172181691                             ...G..............-.........GA.C.  172181722
1        175912068                             ..................-..TG..A...A.C.  175912037
1        179039205                           ..............T...A.A..........A.C.  179039169
                                                                      \         
                                                                      |         
                                                                     TT
1        179609356                             ..T........T......-....A.....A.C.  179609387
1        188002925                             .................A-..T.......A.A.  188002894
1        191460453                             .................CA..-......CA.C.  191460422
1        197459616                             .......C..........-..T.......A.C.  197459585
1        197735744                             ................A.-....A.......C.  197735713
1        198621218                             .........T........-..........A.T.  198621249
1        200639998                             ...G.....T......A.-..........A.T.  200639967
1        208024786                             ..G...............-..........AGC.  208024817
1        209911793                  .....A.T....C...........................A.A.  209911839
                                                                  \        \    
                                                                  |        |    
                                                                  A       TG
1        211333928                             .................A-..........A.C.  211333959
1        218162701                             ...............-.......A.....A.C.  218162670
1        235531759                            ..C..A.............A.......--.....  235531790
1        250860999                             ..................A..........----  250860971
1        250932824                             ........G..C......-..........A.C.  250932793
1        251003828                             ....C.............-..........A.A.  251003797
1        255650385                             .........T........-.......C..A.C.  255650354
1        257094046                          ............T......T.A.......--....-  257094014
1        258661785                             ...T..............-..........A.C.  258661816
1        262780505                             ........C.........-............C.  262780536
1        269713152                             ...C.........G..A.-..........A.C.  269713183
1        270857767                             ...C............AA-..........A.T.  270857736
1        271112007                             .................A-..........A.C.  271111976
1        273284289                                .......G.......-..........A.C.  273284261
1        278724770                                ...............-..........A.C.  278724742
1        281892431                                ...............A..........A.C.  281892402
1        290879445                             ................T.-......C...A.C.  290879476
1        291990890                                 ..............A..............  291990861
                                                                               \
                                                                               |
                                                                               A
1        302054579                                  .........A...A..........A.C.  302054552
1        305021509                             .............A....-..........A.C.  305021478
1        311194132                                ...............-..G.......A.C.  311194104
1        311376209                                 .....T........A.......--.....  311376183
1        322603401                             ..........G.......-..........A.C.  322603432
1        327306824                             ................A.A..........----  327306796
1        339193044                             ........CT.......A-..........A.C.  339193075
1        342842620                             ...G...G..........A..T.......-.C.  342842651
1        343061407                             ...........A..A...-..........A.C.  343061376
1        344202197                             .................A-..........AGC.  344202166
1        344306506                             ........T......-.......A.....A.C.  344306537
1        347575968                             ............T.....-..........AGC.  347575937
1        350130992                             .................A-.......A..A.C.  350131023
1        353825809                           ...C...............A-..T.......A...  353825842
1        361538646                       ....A...-.............AAA..........A.T.  361538684
                                                                    \           
                                                                    |           
                                                                    A
1        362556597                             .........T....T...-..........A.C.  362556628
1        374521280                          ....AT...............A........--....  374521313
1        377923040                             ..............A...-.......A..A.C.  377923071
1        385029115                             ........G.........A........T.-.C.  385029146
1        385714715                         .....-...............C-.........GA.C.  385714681
1        387084402                             .................A-......A...G.C.  387084371
1        391009164                             .................A-..........T.C.  391009133
1        414733323                                 .......A......A.......--.....  414733297
1        418205837                              ...............---..........A.C.  418205865
1        418248906                             ...G.............C..-........T.C.  418248875
1        422283276                             ................A.A..........A.T.  422283242
                                                      \                         
                                                      |                         
                                                     GT
1        430900073                             ..................A..........----  430900045
1        432959241                             ...........-......A..........A.C.  432959272
1        440632816                             .........T......A.-..........A.C.  440632785
1        451018762            ........T..A.T....C......T.C.G.....A..........A...  451018711
                                   \                    \                       
                                   |                    |                       
                                   T                    G
1        452053685                             ...G....G.........-..........A.C.  452053654
1        454297503                             .................A-....A.....A.C.  454297472
1        455833090                             ..................-.C.....CT.A.C.  455833121
1        16776646                             .....C.............A.G......T.-.A.  16776678
1        32828472                              ......C...........A..........-..C  32828503
1        37089129                                  ........T.....A.........GA.C.  37089157
1        38832845                               ........G........-..........A.CC  38832875
1        41294502                                .....C.....C....A.............-  41294473
1        51495527                                            ....A..........A.C.  51495545
1        55196734                              .............................A.C.  55196767
                                                                  \             
                                                                  |             
                                                                  A
1        64286185                                  ..............A..........G.C.  64286157
1        72773061                  ...A..A.T....-..........T.....A..........G..-  72773103
1        72794871                              ...........T......A..........A.C.  72794904
                                                     \                          
                                                     |                          
                                                     G
1        77452485                                        ........A..........A.A.  77452463
1        93769692                             .............G...AA-..........A.C.  93769724
1        97631158                                ................A.C......T.G..-  97631187
1        98476883                                  ..............A......A...A.C.  98476855
1        108267969                              ..........A......-....A.....A.C.  108267939
1        110215883                            ...............A..A-..........A.C.  110215915
1        110320142                                  .......T.....A........G.A.C.  110320115
1        115153484                                 ...........G..A..........A.C.  115153456
1        129706407                             ..............A...A..........A.C.  129706440
                                                       \                        
                                                       |                        
                                                       T
1        130799034                        ......C..............-.A........--....  130799000
1        131261154                               .......T..T.....A..........G..-  131261183
1        133959977                          ....C................A.......--.....  133960010
1        145607098                               ................A..T....--.....  145607070
1        145934914                              .............A...-..........A.C.  145934884
1        157665197                                 ..............A..........A.C.  157665169
1        159063033                             .........T........A..........A.C.  159063000
                                                     \                          
                                                     |                          
                                                     C
1        170261906                                 ............T.-............C.  170261879
1        170425987                              ..............T..-.......A..A.C.  170426017
1        172053434                             ................-.......G..T.A.C.  172053465
1        179581993                             ................-.A..........A.C.  179581962
1        180840352                              ...............A.-..T.......A.C.  180840382
1        185259922                              ........T........-............C.  185259952
1        187416367                             ..................A........------  187416393
1        198126185                     ......G.-................A-.......TT.A.C.  198126147
1        198235612                             .......C..........A....T..A..A.C.  198235645
                                                                       \        
                                                                       |        
                                                                       C
1        202016462                             .........T......A.A..........A.C.  202016495
                                                         \                      
                                                         |                      
                                                         G
1        209853095                          ....C........G.T.....A.......--.....  209853062
1        210976143                             .......-..........A..........A.T.  210976112
1        217288246                                  .............C..............  217288275
                                                                           \    
                                                                           |    
                                                                          AA
1        219642299                             .....C.....A......-..........A.C.  219642268
1        252437559                                 ......T.......-..........A.C.  252437586
1        257368478                                  .............A..........A.C.  257368505
1        258751887                              .................A..........----  258751914
1        269064342                            .........G.....AT..A..........--..  269064373
1        271716106                                 ..............-..........A.C.  271716133
1        275172377                              ........T........-..........A.C.  275172347
1        275588183                                 .............AA..-.......A.C.  275588156
1        277362115                                    ...........-..........A.C.  277362091
1        286502936                             .........A.......AAC.........G.C.  286502969
                                                       \                        
                                                       |                        
                                                       T
1        288716885                             ................A.A......A...A.C.  288716852
                                                    \                           
                                                    |                           
                                                    G
1        302146978                                  .............A.........C....  302146951
1        303210485                             .......-..........A..........A.C.  303210454
1        312434865                             ..................A........T.A.TG  312434832
                                                                    \           
                                                                    |           
                                                                    A
1        313154389                               ..........T.....A.G......T.G..-  313154418
1        327408529                             ..................A..........-.A.  327408498
1        328770305                              .......C...G..-..A......A...A.C.  328770335
1        329869680                              .................-..........A.CT  329869650
1        332532119                             ......AA............G.......-..A.  332532150
1        334004847                                 .............AA..........A.C.  334004875
1        334296297                                 .............AA..........A.C.  334296325
1        342246988                                 .............T...........A.T.  342246960
1        342825816                             ..T......T........A..........A.C.  342825783
                                                         \                      
                                                         |                      
                                                         G
1        349909493                             ..............A...-....TG.A..A.C.  349909462
1        353809394                                 ..............A..........A.C.  353809422
1        363503027                            ...............A...A..........-...  363503059
1        375829163                               ........T.......A..........G..-  375829192
1        378669251                             ...............G..A..........-.AC  378669282
1        399201276                                 .......-......A..........AGC.  399201249
1        407675378                              .....C...........-..G.......ATC.  407675408
1        414541862                             ............G.....-.....G....A.C.  414541893
1        416848718                              ...........-.....A......A...A.C.  416848688
1        422213438                              ...............CA-..........A.C.  422213408
1        422734989                             ...........AT..............T.T.C.  422734956
                                                                             \  
                                                                             |  
                                                                             T
1        423896517                                 ..............A..........A.CT  423896547
                                                                      \         
                                                                      |         
                                                                     AT
1        435074324                  ........T...........T.A......A..T....AA.-.C.  435074277
                                               \                                
                                               |                                
                                           ACCAG
1        442503602                              ...............A.-..........A.T.  442503572
1        454798794                                 ..............-.........-..C.  454798820
1        455354675                              ........T.A.....AA..........A.-.  455354705
1        460839154                                 ..............-..........A.C.  460839127
1        8060922                  .......---....C.....C...........G.......--.T..  8060962
1        20499123                      .....CAG.......-.T...G....A..........A.C.  20499084
1        24284162                              ........T.T.......A........T---..  24284133
1        26448510                              .......-.T........A.....G....A.C.  26448541
1        35853908                            ..............G.....A.........----.  35853938
1        40081571                            ....-.........G.....A..........G---  40081541
1        44807872                                ................A.....T.-..A.C.  44807901
1        45594276                              ..................A...G..T.T-----  45594249
1        51329410                              ......CA..........--.........A.C.  51329440
1        55141549                              ..................-....A...TGA.CT  55141580
1        56430551                              ..................A..........A.C.  56430517
                                                          \                     
                                                          |                     
                                                         CA
1        58227535                           ....-..........G.....A..........GG.-  58227568
1        61586682                              .............CA.......--.....A.C.  61586652
1        64122692                              ...............-..A.......A..A.C.  64122661
1        74754539                              .........T.......A-.......T..A.C.  74754508
1        77454730                              ...........C...-..A..........A.C.  77454699
1        93510228                                .........A......A........A.A.-.  93510199
1        93674091                                ..........T.-...A..........A.C.  93674062
1        94842567                              .........T.......AA..-.......A.C.  94842598
1        101529785                              ........T........A..........A.-.  101529815
1        104988694                             ...........C.......C-....A...A...  104988663
1        105020639                                ...............A..........A.C.  105020668
1        106224283                             .........T........-....A..A..A.C.  106224314
1        109485532                            ..........G........A....A..A..A.C.  109485496
                                                          \                     
                                                          |                     
                                                        AGA
1        109794025                             ..T...............-..........A.AG  109794056
1        116540752                             ............G.A..A..-........A.C.  116540783
1        119977690                              ........T........-..G.......A.C.  119977721
                                                    \                           
                                                    |                           
                                                    G
1        120602093                            ...T...............A.......--T...G  120602124
1        120782638                             .........T........-.T....A...A.C.  120782607
1        122035492                                 ..............A..........A.C.  122035464
1        124673185                                  .............-......A...G.C.  124673211
1        131600380                             ..................A..T--.....A.T.  131600350
1        134095197                             .........T......A.-..........A.T.  134095228
1        136648602                                  ..A....T.....A..........A.C.  136648629
1        137573575                             .............-..A......A.....A.C.  137573544
1        138122941                                              ............A.C.  138122926
1        140482398                             .....G............-.....G....AGC.  140482429
1        140850325                             ............TC..A.-..........A.C.  140850294
1        148864160                             .........T........-...G......A.C.  148864129
1        154106913                             .........A........-...C......A.T.  154106944
1        155811416                             ........G.........-.........TA.C.  155811447
1        155873413                             .................A-....A.....A.C.  155873382
1        164318005                               ....C...........-..........AGC.  164318034
1        166685675                             .................AA..-.......A.C.  166685706
1        166696436                             .................AA..-.......A.C.  166696467
1        170089707                             .............C....T.....G..A.-.C.  170089738
1        174030491                             .........TG.......-....A.....A.C.  174030460
1        183349388                             .........T...G..A.-..........A.TG  183349357
1        184290289                             ...........A......-..T.......A.C.  184290320
1        189617581                             .........A..T.....-..........A.C.  189617550
1        193145213                             ................C.-.........CGGC.  193145244
1        193572996                             .........--.....A.A..........G.C.  193572966
1        197547283                             ............T...-............A.C.  197547314
1        213794118                             .......C.T......A.-.......A..A.C.  213794149
1        218236807                             ........G........A-....A.....A...  218236776
1        219094950                             ................-.....C......A.C.  219094981
1        219916967                             ..........-......AA....A.....A.C.  219916936
1        221244443                             .........G....T...-..........A.C.  221244412
1        225307808                ....A..A.T.....................A.......--.T...  225307764
                                                       \                        
                                                       |                        
                                                       T
1        226400128                             ............C.....A...--.....A.T.  226400158
1        227063753                 ...A..A.T....C.......T......T.A.....G...T----  227063712
                                                       \                        
                                                       |                        
                                                       T
1        232390874                             .......G.........A-..........A.C.  232390843
1        232776905                             ..............A...A..........A.C.  232776872
                                                                 \              
                                                                 |              
                                                                 A
1        233734701                             ...........A....A.-..........ATC.  233734670
1        237265064                             .........T...G....A........A.-.C.  237265095
1        238469333                              ...............AA...........A.C.  238469301
                                                                    \           
                                                                    |           
                                                                    A
1        238898903                             .............-....A..........A.T.  238898872
1        244562666                             .........T........-..........A.T.  244562635
1        244885156                             .........G........-...A......A.C.  244885187
1        259579033                                ...........T...A..........G...  259579062
1        260418819                             ..T..........G....-..........A.C.  260418850
1        260543788                               ........T...C...-..........A.C.  260543759
1        267094481                             .........T........-........T.G.C.  267094450
1        268507191                             .......-........A.A..........A.C.  268507222
1        280480076                             .........T.....-.......A.....A.C.  280480107
1        283706721                             ........G.........-..........A.C.  283706752
1        292175064                            ...........CA......A.........-....  292175096
1        295205629                             .........T.A....A.-......A...A.C.  295205660
1        299440694                             .........A.-......A..........A.C.  299440663
1        307673824                             ............G.....-...A......A.C.  307673855
1        309012355                     .....CA..........T.A......A..-.....A.A.C.  309012394
1        320356845                             ................A.-.......A..A.C.  320356814
1        320789249                             .....C............-....A....CA.C.  320789218
1        327508629                               ................A..........G..-  327508600
1        330234065                                 ..............A.........TAG..  330234037
1        331389436                             ..........T......A-....A.....A.C.  331389405
1        333993815                                      .........A..........A.C.  333993838
1        334933569                             .......A.-....T...A..........A.C.  334933538
1        335649585                               ......G.......A.-.C........A.C.  335649614
1        335747298                             ...G....GT....-..............A.C.  335747329
1        335971345                             .........A........-..........AGC.  335971376
1        336479476                             .......G..........-..G...A...A.C.  336479507
1        339445345                             ....A.......T.....-.T........A.C.  339445376
1        339470330                             .........-........A..........A.C.  339470361
1        339968037                             ..........G.G.....-.T........A.C.  339968068
1        342696895                                      .........A..........A.C.  342696872
1        343558050                   .......CAG...........C...T..-........T.A.C.  343558009
1        349740262                             ...........-......A..........A.C.  349740293
1        350791885                             ...........-.....AA.G......T.ACC.  350791854
1        357036167                             ...........C...--..........T.A.T.  357036197
1        358967106                             .........A.A......A.......--...A.  358967136
1        362667711                               .....C.....G....-..........A.C.  362667740
1        363151908                             ..T...........A.A.-..........A.C.  363151939
1        374178207                               ................-..........AGC.  374178236
1        374350257                             ................-............A.C.  374350226
1        374962401                             ................A.-..........A.CG  374962432
1        379596011                             ....A.....G.......-.G........A.C.  379595980
1        380584997                     ..C...AG..T....C..........-..........A.C.  380584958
1        385869013                                ...............A..........A.C.  385868984
1        385988101                             ..................A...--.A...G.A.  385988131
1        386133535                             .......C..........A...--.....A.C.  386133505
1        386255483                             .....C...........A-..........A.C.  386255452
1        398064030                                  .............-..........A.C.  398064004
1        398153647                                  .............-..........A.C.  398153621
1        398485884                             .....A.C.....G....-..T.......A.C.  398485915
1        411453908                             ..............A...-......A.G.A.C.  411453939
1        413467011                             ..........G.......-..........A.T.  413467042
1        417170579                             ......C..A.......A-..........A.C.  417170548
1        417786695                             ............G.....-........TGA.C.  417786664
1        418397075                             ...........T.....A-........T.A..G  418397044
1        421514678                               ..............AC-..........ACC.  421514649
1        422023715                             .........T........-..........----  422023742
1        422261849                             ..T......T........-.G........A.C.  422261818
1        422900939                             .........T...G....-.C..A.....A.T.  422900908
1        427598481                              ................A-....C.....A.C.  427598451
1        429048489                             ............T.....-..G.......G.C.  429048520
1        431618040                             .........T........-........T.A.C.  431618071
1        436350623                             ..............T...A..-.....T.A.C.  436350592
1        440816129                              .................A....AG....A.T.  440816161
                                                      \                         
                                                      |                         
                                                      G
1        441179080                             ............C.....-.......T..A.C.  441179111
1        442365077                             .......-.T........A..T.......A.C.  442365108
1        450617307                             .........G.......A-..........A.-.  450617277
1        451795279                             .........T....A...-...C......A.C.  451795310
1        459134051                             ...............-.A...T.......A.C.  459134082
1        462725016                             .........T........-........T.A.C.  462725047
1        99574                         ..C..T.G..........---.....A..........A.C.  99611
1        737638                                          ........A..........A.C.  737660
1        7915399                                  ...............-.....G....A.A.  7915371
1        9001556                               .......-.................--A.....  9001527
1        12060848                                  .......AT.....A..........G.C.  12060876
1        35648531                                       .........A..........A.C.  35648554
1        41829307                                    ......T.....A.......A..A..G  41829333
1        49314521                                  ..G....C......A..........G..-  49314494
1        63455957                        ....G..-.....G.........AA....A.....-.C.  63455993
1        64327247                                  ..............A..........A.C.  64327275
1        68757640                           ....CT...............A..........G.A.  68757603
                                                                          \     
                                                                          |     
                                                                         AT
1        71604717                                .............T..A........TC...-  71604746
1        78160670                                .......G........A..........GT.-  78160699
1        92039645                      ..C..T.T................-.A......A...A.C.  92039684
1        95515070                             ..C.....A..........-..TG......A.T.  95515102
1        98387136                              ...C............-.A..........A...  98387105
1        104983144                                      .........A.......AA.A.C.  104983167
1        105789348                              .................-....C...G.A.C.  105789318
1        106005167                             ................A.A....-...-...A.  106005197
1        107398247                               ..........G.....A..........G..-  107398276
1        108278631                           ...C...............A-..........A.TG  108278664
1        111303320                              .................A...--.....AGC.  111303291
1        111864420                                  ......A......A..........A.TT  111864393
1        115434252                 ...A..A.T..........G-......G..A..T.......G.C.  115434209
1        123300130                             ................-.........A..A.T.  123300161
1        123318541                               ................A...A...A.C...-  123318512
1        128204651                     ..C..C.G...G............-A...........A.C.  128204690
1        130483060                              ........T..T.....-..........A.C.  130483030
1        138464439                                .............A.-.G........A.C.  138464411
1        141588961                              .......G.........-.......CT.A.C.  141588931
1        147835504                              .......-.........A...AA.....A.C.  147835534
1        149885119                              ..G.............A-..T.......A.C.  149885089
1        155030887                              ................AA..-.......A.A.  155030917
1        157947655                             ...........A......A..........----  157947683
1        164149097                 ...A..A.T.C.............T.C...A..T.....G....-  164149141
                                                  \                             
                                                  |                             
                                                  C
1        164492246                              ................A-.G....A...ACC.  164492276
1        165079202                              .......-.........A.G........G.C.  165079172
1        176038805                            ......C..........A.A....A.......C.  176038840
                                                        \                       
                                                        |                       
                                                       TG
1        180484804                               ..........T.....A........TGG..-  180484775
1        180799435                              .............AT..A.........T..-.  180799465
1        184337644                                       ...G....A..........A.C.  184337666
1        185810999                              ........T........-..........A.C.  185811029
1        186742309                              .......G.........-..........G.C.  186742279
1        189138935                            ........G..........A.......-------  189138961
1        200147625                           ....TC.............A-..........A.T.  200147592
1        215699336                              ....A..........A.-......T...A.C.  215699306
1        226763678                              ..G............A.A...--.....A.C.  226763649
1        228304018                              ..G..............-....A.....A.C.  228303988
1        228371380                 ...A..A...C..C.-..............A..........A.C.  228371423
1        235630936                             ..................A.......A..----  235630964
1        237648697                      ....T.T..........G..A....-....A...A.A.C.  237648659
1        239147700                             ..................A...........--.  239147730
1        239701089                                       ........A..........A.C.  239701111
1        250374964                              ................AA..........A.C.  250374996
                                                                      \         
                                                                      |         
                                                                      T
1        255209479                            ..C................A.......--....G  255209448
1        261140327                             ..................A........T.-.A.  261140358
1        264470956                              ...C...GG........-..........A.C.  264470986
1        266909296                          .....................A...--...------  266909269
1        267111767                                 ..............A..........A.C.  267111739
1        270271259                               ..............-............A.T.  270271230
1        274780020                               ..............A.A......AA.....-  274780049
1        283025671                                 ..............A..........A.CT  283025643
1        292852207                              ...............-............A.C.  292852177
1        293758799                              .................A..........A.C.  293758766
                                                          \             \       
                                                          |             |       
                                                          A             C
1        295424566                             ................A.-..........A.C.  295424598
                                                       \                        
                                                       |                        
                                                       T
1        300804082                             ................-............A.C.  300804051
1        301552866                              .................A..........A.--  301552837
1        305060111                           ...........G........A.........-TG..  305060144
1        307753393                              ............C....A...--.A.....C.  307753422
1        308988832                                ...............A.......A..A...  308988861
1        309983922                              ........T........-..T...A...A.C.  309983952
1        316297430                             ...........T......-..........AGC.  316297398
                                                       \                        
                                                       |                        
                                                       T
1        319381753                              ..........A......-......A.T.A.C.  319381783
1        321399040                                  .............A........T.A.TG  321399013
1        325613792                               .........A....CAA..T.......G..-  325613763
1        328211720                               .........TT.....A..T.......G..-  328211749
1        329900407                  .....A.T....C..........TCA...A.......T..A...  329900451
                                                   \                            
                                                   |                            
                                                   A
1        335957990                              ......G......A...-..........A.C.  335958020
1        337584056                              .................-....A.....ACC.  337584086
1        338792336                             ..................A..........A.C.  338792303
                                                       \                        
                                                       |                        
                                                       T
1        342366818                           ...C...G..........A.-..........A.C.  342366851
1        346160630                               ......TT........A..........G..-  346160659
1        347394109                             ................-........A...A.C.  347394078
1        347401415                             ......G...........A..A.......A.C.  347401380
                                                                          \     
                                                                          |     
                                                                        TTC
1        347581013                             ..............A...A......-......-  347580983
1        355370135                              .......-...T....AA....A..A..A.C.  355370105
1        366416588                              ........G.A......-........T.A.C.  366416618
1        373877150                            ....G.....A........-.......A..A.TG  373877182
1        381652683                                   ..T.........-..........A.T.  381652708
1        384968729                            ..C................A........G.---.  384968699
1        389375090                              ................AAC..A.....-..C.  389375120
1        390746699                            ..A.......A..T.....A..............  390746734
                                                                            \   
                                                                            |   
                                                                           AG
1        399144105                                 ..............A....A.....A.C.  399144077
1        401052527                              .......C.....T.A.-........A.A.C.  401052557
1        401213958                             ..................-...A..A...A.C.  401213990
                                                       \                        
                                                       |                        
                                                       T
1        414002613                             .......-..........T........T.A.C.  414002644
1        415577008                              ........T....A...-.......A..A.C.  415576978
1        415900546                                       ........A..........A.C.  415900568
1        416424111                             ..................A..........A.C.  416424144
                                                                          \     
                                                                          |     
                                                                          C
1        417848528                     ..C..C.G.............CA...A....A.....A.C.  417848569
                                                       \                        
                                                       |                        
                                                       T
1        418899331                                   ..C.........-..........A.C.  418899306
1        422672012                             .......A..G.......-..G.A.....A.C.  422672043
1        423106886                              .................-.T...T....A.T.  423106916
1        424277535                         .....-.......T.A......-..........G.C.  424277569
1        425428347                              ..T..............-..T.......A.CG  425428317
1        437017664                             .........T....-...........T..A.C.  437017696
                                                                   \            
                                                                   |            
                                                                   G
1        444357752                                ...............-........G.A.CT  444357780
1        449450856                     .....CAG................-.A.G........A.T.  449450817
1        453978217                             ..................-..........A.T.  453978185
                                                       \                        
                                                       |                        
                                                       T
1        460242619                                   ...T........A..T.......A.C.  460242593
1        8045687                                   ...C..........-..........A.C.  8045660
1        13067616                                  ............A.A..........A.C.  13067644
1        13246081                                  ..............A.G..AG....A.C.  13246109
1        17710181                                  ...G..........-..........A.C.  17710154
1        28879100                                     .........A.A.........CA.C.  28879075
1        34573048                              ................A.A............A.  34573015
                                                                            \   
                                                                            |   
                                                                            G
1        35317105                                ..............A.-......T...G.T.  35317134
1        35785702                               .......G.........A...A......A..G  35785669
                                                                              \ 
                                                                              | 
                                                                             CG
1        37580566                            ..................A.A...G...A.-....  37580533
1        50609597                              .......G.........TA.........C.-..  50609566
1        54263904                              .....A.........T..A...C.....-----  54263877
1        59837457                              ........T.T.......C..........A.T.  59837490
                                                        \                       
                                                        |                       
                                                        G
1        60193390                                  ..............A..........A..G  60193362
1        60977813                              ................AAA..........A.C.  60977780
                                                       \                        
                                                       |                        
                                                       T
1        62270691                              ...G........C.....A..T.......G.C.  62270658
                                                         \                      
                                                         |                      
                                                         C
1        65089053                                       .........A.......A..A.C.  65089076
1        69355103                            ..................-............G.C.  69355070
1        71700790                                  ..............A........T.A.C.  71700762
1        72187134                              ...........A.....AA..........A.C.  72187167
                                                    \                           
                                                    |                           
                                                    C
1        82478802                               ..........C.....--..........AGC.  82478832
                                                                      \         
                                                                      |         
                                                                      T
1        86999160                             ...G......T.C..A...-.......CA.A.C.  86999192
1        96663941                                       .......A.A..........A.C.  96663918
1        102623401                              .................A.......A.C..-.  102623431
1        102709073                                 ........T.....A..........GT..  102709045
1        104484461                                 ..............A..........A.C.  104484489
1        109510914                             ................AAA..........A.C.  109510881
                                                                    \           
                                                                    |           
                                                                    A
1        116522280                                 ..............A..........A.C.  116522252
1        119579957                     .....CAG.........--.......A......A...A.T.  119579919
1        130709622                     ..C..C.G........G.........-......A...A.TG  130709583
1        135194029                             .........G........A.....--...A.C.  135194059
1        136005389                     .....CAG.............A.TA.-....T.A...A.C.  136005428
1        139605193                          ...T..............-.A....A......A.C.  139605159
1        141887743                               ................-........T.A.C.  141887714
1        145017455                            .................-.A...A....-T....  145017486
1        153365221                             ..............T...A..........A.C.  153365254
                                                        \                       
                                                        |                       
                                                        A
1        163986377                               ..C......ATG....A....A..--.....  163986349
1        171593650                             ................A.-..........A.C.  171593683
                                                       \                        
                                                       |                        
                                                      TC
1        174450227                            ..C..............A.-....A...T.G.C.  174450259
1        186782062                               ......C.........A.C.....--..T..  186782034
1        192139639                                 .....T..G.....A..........A.C.  192139667
1        192281938                            .............G.....A..........-.AT  192281970
1        192426194                   ..C.....C............TG....A-.......A..A...  192426237
                                               \                                
                                               |                                
                                              GA
1        194580148                          ............-..T.....T..GG...A..A.TT  194580182
1        196237064                               ......G.........-..........A.C.  196237093
1        211331686                            ........G..........A..-.......A.T.  211331718
1        211531121                             ...C.......C......A........G-----  211531148
1        213090007                     .....CAG..........-.....A.A..........-.T.  213090045
1        215246029                                 ...A........A.A...A......A.C.  215246057
1        221212135                                 ............AAA.........T....  221212163
1        225666044                               ..........C.....A..........G..-  225666015
1        225782764                     .....CAG...........A.....A-....AG....A.C.  225782725
1        226822081                                      ...G.....A..........G...  226822104
1        226898130                             ..T....C.T..G.....-..........A.C.  226898161
1        231550549                               ..A..A......A...A........-----.  231550574
1        233767698                                 ........T..T..A..........G.C.  233767726
1        246768178                               ...............A-..........A.C.  246768149
1        260567183                 ...A..A...C..-................A..........T..-  260567225
1        266114909                             ..................A........------  266114935
1        271557817                                ...............A.......T.T....  271557846
1        271878916                          ....C................A........--....  271878883
1        288361151                             .......C..T.......A..-.......A..G  288361120
1        294648285                             ..............A.A.A..........A.C.  294648252
                                                       \                        
                                                       |                        
                                                       T
1        298702479                             ................-...C..A.....A.C.  298702510
1        304600602                             ................A.A...CA.....A.C.  304600569
                                                       \                        
                                                       |                        
                                                       T
1        310160401                               ............C...-..........A.C.  310160372
1        315978020                                    ...........-.......A..A.C.  315977996
1        316761469                             ..................A.G....A...GGA.  316761436
                                                       \                        
                                                       |                        
                                                       T
1        324430637                             ................---....A.....A.C.  324430608
1        325982240                                 ..............A..........A.C.  325982212
1        330384092                             .........T...G....A...--.....A.C.  330384062
1        333301708                                      ...T....AA..........G.C.  333301685
1        346349937                             .............--...A..A...AA..A.C.  346349907
1        346766432                             ...........C.....AA...--.....T.CT  346766462
1        347479772                             .................AA..T.......-..C  347479803
1        349018962                                 ..............A..........A.C.  349018990
1        371252264                                    .......A..A..-..........T.  371252240
1        374218753                             ................-............A.C.  374218784
1        379548935                                   ............A.....G....A...  379548909
1        388412045                                ........A......A.......A......  388412074
1        392979797                               .......T....A...-..........A.C.  392979826
1        393666580                             ..T...............A........T.A.C.  393666613
                                                        \                       
                                                        |                       
                                                        A
1        394099052                                ......T......A.A........T.T...  394099081
1        394239539                               ...........C....-.......T..A.C.  394239510
1        398069977                           ...C............-.A......A.....A.C.  398069944
1        398719032                             ..T...............A.......-------  398719057
1        400081442                             ..T..............AA...--.....A.C.  400081472
1        406052803                                   ...T......A.A..........A.C.  406052829
1        406131259                                      ........AA..........A.C.  406131236
1        406306059                             .............A..A.A........--....  406306029
1        407367988                             .......C.........A-.....GA...A.C.  407368019
1        410778882                                 .............A-..........A.C.  410778909
1        412031029                             ................---..........A.T.  412031000
1        412172396                                 ..............C.........TA.C.  412172368
1        417235669                                 ..............-......A...AGC.  417235642
1        417646556                             ............G.....A.......A..AGC.  417646523
                                                         \                      
                                                         |                      
                                                         C
1        420129749                             ........TT........A..........A.T.  420129716
                                                         \                      
                                                         |                      
                                                         T
1        420169193                                   ......TA....A..........A.C.  420169167
1        423504523                     .....TAG.........T...-....A......A...A.TG  423504562
1        436984460                               .......G......A.-....A.....A.C.  436984431
1        439467907                                 ............A.-..........A.C.  439467880
1        441815486                        ......G..........C..G..A......A...GCA.  441815448
                                                                    \           
                                                                    |           
                                                                    A
1        449788593                     .....CAG.......G........A.-.......A..A.C.  449788632
1        450658063                                  ...G.........A..........A.C.  450658090
1        451718317                      ....C.T..............T...-..T.T.....A.C.  451718356
                                                  \                             
                                                  |                             
                                                  C
1        455150883                             ........C..-...G..A..........A.C.  455150852
1        7301561                             ....-.....C........A-......A...A.C.  7301529
1        7336684                             ....-.....C........A-......A...A.C.  7336652
1        7706437                            ....C.....C...................--.T..  7706470
1        8713665                                .................T........T.-..C  8713695
1        12403076                         ......C.......T....A...A.....G..A.G..-  12403113
                                                     \                          
                                                     |                          
                                                     C
1        12459342                           ....C................A...--..A..A..-  12459310
1        12997967                         ......CAG..............-.........T....  12997931
1        17401728                              .................A-.G........A.CG  17401697
1        22688426                              .......-...A......A...CA.....A.C.  22688457
1        23075084                              ..................-.T.CA.....A.C.  23075053
1        23391455                              ...........A......A..A...A...----  23391427
1        30380226                                      ..........A.......T....C.  30380202
1        33480952                                     ....A......A..T.......A.C.  33480927
1        34213888                              ..................A........T.A.C.  34213921
                                                   \                            
                                                   |                            
                                                   G
1        37847917                              .......-.........AA.......T..A.C.  37847948
1        39095409                             ..C...C...T........A..........A.C.  39095443
                                                                   \            
                                                                   |            
                                                                   G
1        40729852                  ......A.T...TC.....G....-.C..............A..-  40729809
                                                                    \           
                                                                    |           
                                                                    A
1        44662476                                  .......AT.....A......A...A.C.  44662448
1        45019704                              ........C..A....A.-........T.A.C.  45019735
1        45964637                               ...........G.....AG..--....C..A.  45964666
1        46196282                                   ...G.T.T.....A..........A.C.  46196255
1        49473588                             ...A......A.A....CAA............T.  49473553
                                                                            \   
                                                                            |   
                                                                           GT
1        49788779                                        ........A...C......A.C.  49788801
1        51281343                              ...........A......A..T.......----  51281371
1        53446263                     ...A.....TC...............AA.....T.A..A...  53446221
                                                                    \           
                                                                    |           
                                                                    C
1        53923470                              .....C........A.A.-..........A.C.  53923439
1        54073998                                  .............TA............C.  54073970
1        54408646                              ...T.............C-......A...A.C.  54408615
1        56901418                                   ..A..........AC.......TC....  56901391
1        58163690                              .........T........A...-......AGC.  58163659
1        58221749                           ...........G...T...T.A........--....  58221716
1        59165674                                  ..............A....A.....A.C.  59165703
                                                                    \           
                                                                    |           
                                                                    A
1        59646188                             .........---.....A.A..T.......A.AG  59646158
1        60912278                                   ....TG.......A........T.A.C.  60912305
1        60919144                                .....C....T.A...A.........TT..-  60919173
1        64352132                             ...T..........G....AC.....A..C.T..  64352097
                                                                            \   
                                                                            |   
                                                                           TT
1        65525060                      ..A......C..............A.A...--.....G...  65525098
1        73249032                                   .............A......AC..AGC.  73249005
1        73726586                             .........C.........A..........G..-  73726549
                                                          \                     
                                                          |                     
                                                      TCACC
1        75328197                              ..........T.....A.A..-.......A.C.  75328228
1        76959619                              .............CA...-......A...A.C.  76959588
1        82360574                              .........T......AC-....A.....A.C.  82360543
1        85727325                              ........C....A....-..........T.T.  85727356
1        89588608                              ........T.......CA-..........A.C.  89588639
1        90299126                                ..........T.....A..--......G..-  90299099
1        96699691                                          ......A..........A.C.  96699711
1        108497775                              ........T........A..-..-....A.TG  108497804
1        108868604                             ..............-.A....T.A.A...-.A.  108868574
1        115436285                                 ..........A...A..........GT.-  115436258
1        119816011                             .........G..G...AC-............C.  119815980
1        122027768                                  ..C....C.....A..........G.C.  122027795
1        126508746                             ......CA...A......-.......A..A.C.  126508715
1        126554039                              ...............TA.....A....C..-.  126554069
1        133612719                                  ....T......A.A..........A.C.  133612692
1        135745820                             ......CG.........C-..........A.C.  135745789
1        138169486                                  ..C..........A..........ATC.  138169459
1        138331853                             .........-....T...A..T.......A.T.  138331822
1        138931740                             ....C....T....A...-..........A.C.  138931709
1        141821088                                 .....G...A....A..........A..-  141821061
1        142135455                             ....A....T.A......-....A....CA.C.  142135424
1        145981958                          ....................AAT.....C.------  145981987
1        146514754                                  ....T........A..........A.CG  146514727
1        153510626                             ................AA-.....C....A.C.  153510657
1        157190470                                              ......A.....A.C.  157190485
1        157299339                                 ..............A.G........A.C.  157299311
1        158994345                             ...G............A.-..........A.C.  158994376
1        164092168                           ...C...C.....AT...............-----  164092139
1        164832702                             ...............T..-.C.....A..A.C.  164832671
1        165020110                             .........T......A.A..-.......AGC.  165020079
1        166288034                           ..................A.A..........GT..  166287998
                                                                           \    
                                                                           |    
                                                                          TT
1        166498595                             .....A...........A-........T.A.C.  166498564
1        171948397                             .........T.A......-...C......A.C.  171948366
1        172137398                              .................-..T.A..A..A.C.  172137368
1        173040667                         .....-............-...A..T.......A.C.  173040703
                                                        \                       
                                                        |                       
                                                       TG
1        173685963                              ...........C...A.A.........C..-.  173685933
1        174195217                                         ......A..........A.C.  174195197
1        176947589                             .......C.T........-......A...A.C.  176947620
1        177136570                              .............A.A.A..........A.C.  177136538
                                                         \                      
                                                         |                      
                                                         C
1        177250377                             .......C....GC....-.......A..A.C.  177250408
1        187696498                              .......G.........A...A......A.C.  187696463
                                                                         \      
                                                                         |      
                                                                      TGAA
1        187895374                       .......C.-........C.....A........T.G..-  187895338
1        192220674                             ......C..GT.......-..T.......A.C.  192220643
1        193123957                             ............T.A...-.......A..G.C.  193123988
1        193730307                  .....G....A.C..........T.A--.A.......A..A.C.  193730266
1        196483795                             ...C.....T.....-.....T.A.....A.C.  196483764
1        201434357                              ......G..........A........------  201434382
1        202753564                     .....CAG.........T.....-..A..........A.T.  202753606
                                                         \                      
                                                         |                      
                                                       TAT
1        206470437                             ..................A..........----  206470409
1        207967850                             ...T..............C.-......T.A.C.  207967881
1        208376002                           .......C.-.G......A.A..........A.TG  208375969
1        211068471                             ...G............C.-..........T.C.  211068440
1        213858633                             ..T...............-..T.....T.A.C.  213858664
1        218648895                             .........T.A......T.-........A.T.  218648864
1        221970639                             ..................A......A....---  221970668
1        223157934                             .......-.T........AT.T.......A.C.  223157965
1        223442165                               ................A......A...----  223442139
1        224884501                           .............TT.....A..............  224884466
                                                       \                        
                                                       |                        
                                                       T
1        226302272                               ..........G...CAA..T.......T..-  226302243
1        226830413                             .........T....-...A...A......A.CG  226830444
1        232457747                             .................A-..TA......A.TG  232457716
1        233746301                                ...............A.........T..-.  233746273
1        236261775                                        .......C..........A.TG  236261754
1        248348592                             ..T.........G.....-......A..CA.C.  248348623
1        248546995                             ....G.........A...-....C.....A.C.  248547026
1        256720721                             ..T.....G.........A....C...A.-.C.  256720752
1        257792075                             ..................A........TGA.C.  257792042
                                                       \                        
                                                       |                        
                                                       T
1        262945648                 ...A..A.T.....................A..........GGA.  262945603
                                                       \                        
                                                       |                        
                                                       T
1        270099064                                  ..G......T...A......A...A.C.  270099091
1        277860401                              .........G.......-......A...-.C.  277860372
1        286622714                                .....C..C......-..T.......A.T.  286622686
1        287177072                             ..T........C....T.-..........A.T.  287177041
1        290738401                    .....AG.T..............A...A.............G  290738444
                                                                    \ \         
                                                                    | |         
                                                                    G A
1        293737433                             ........-.G.......A..A.A.....AGC.  293737402
1        300510761                             ..................A.......C..A.C.  300510727
                                                          \                     
                                                          |                     
                                                         CA
1        308080027                             ..T...............T.-....A...A.TT  308079996
1        309741798                             ...........A......-....A.....A.CT  309741767
1        317838378                                  ......A......A..........AGC.  317838351
1        322387534                                ....C........A.A.........-..A.  322387506
1        330611877                             .........A........-...G.G....A.C.  330611908
1        333636260                             .......-.T........A........TCA.T.  333636291
1        334385994                           ....T......T..T.............--....G  334386026
1        341877580                                  .............A..........A.C.  341877553
1        343814204                                  .........A...A.......A..A.T.  343814177
1        346223438                                ...........C..AA..........A.C.  346223467
1        350016071                             ..T........-..A...A..........A.C.  350016102
1        350158413                                  ....T........A..T.......G.C.  350158386
1        352276285                              ..C..............A...--...T.A.C.  352276256
1        354142726                             ............G.....-.......AT.A.T.  354142695
1        354147438                             .................TTG-.....A..A.C.  354147407
1        356575387                                         ......A........T.A.C.  356575407
1        361489726                                 .....-....T...A..-..-........  361489751
1        369096995                             ..............T...-...CA.....A.C.  369097026
1        370267400                             ..........CA......-.T........A.T.  370267369
1        370802491                             ...........T......-...A..A.T.A.C.  370802522
1        379728569                              .................A.G.A...T.T....  379728537
                                                                       \        
                                                                       |        
                                                                       A
1        381612281                             .....G...T....A...-..........A.C.  381612312
1        384418676                             ..A...............-.....G.A..AGT.  384418645
1        385226064                             .......C.....G....-.......A..A.C.  385226033
1        393730423                           ...C...........CA...A....A.........  393730459
                                                                           \    
                                                                           |    
                                                                          CA
1        394516076                           ....-.............A.A....A..A.C....  394516109
1        395902643                 .........T..TC..GC...T......A.A....C.....A.C.  395902597
                                                         \                      
                                                         |                      
                                                        TT
1        408707592                             ........G.......A.-......A...A.T.  408707623
1        413174418                 ...A..A.T..............C....A.A........G.A.C.  413174467
                                                       \                        
                                                       |                        
                                                   TTTTA
1        414409808                             ........GT......A.-..T.......A.C.  414409777
1        416363843                             ..................A........---.T.  416363872
1        417799758                                  .............A..........A.T.  417799785
1        419215859                                  ....T.T......A..........A.C.  419215832
1        419282121                             ........C.........A...A......A.C.  419282155
                                                        \                       
                                                        |                       
                                                       TG
1        425374306                             .........T.A......-....C..A..A.C.  425374337
1        429139909                             ........GT.A..T..A-..........A.C.  429139940
1        431203203                                 ..............A..........A.C.  431203231
1        433395674                                    ......CA...C..G......C....  433395649
1        436438599                             .......-..........A..........A.C.  436438568
1        438921774                             .................AA..........-.C.  438921743
1        441123298                             ........GT........-......A...A.C.  441123329
1        441827273                             .......-.......T..A......A...A.C.  441827304
1        446138347                                  ....T.T......-......A...A...  446138321
1        462284827                             ...C..............-.G....AA..A.C.  462284796
1        10762360                               ........T..G.....-.G....A...A.C.  10762390
1        22244337                                   .............A.........T....  22244364
1        25001900                               .......T.........A..........A.C.  25001867
                                                        \                       
                                                        |                       
                                                       GT
1        26209667                                  ....C.........A..........G.CT  26209695
1        27335722                                         .......A..........A.C.  27335743
1        27682310                              .........A...G....A........T.A.C.  27682343
                                                       \                        
                                                       |                        
                                                       T
1        28543448                         .....TC...........G....A......--A..C..  28543483
1        29679585                            ...C............A...A..........A...  29679621
                                                                           \    
                                                                           |    
                                                                          TT
1        32161942                  ...C..G.T.C........-.......G.............A.C.  32161985
1        33793968                              ..................A..........---.  33793939
1        34624098                           ....C..........-.....A........T.A.TG  34624132
1        36376496                           ....G.....G..........A...--....CA.C.  36376463
1        39204514                              ...........C..-......T...A.G.A.C.  39204482
                                                                     \          
                                                                     |          
                                                                     G
1        42710252                   .....A.T..T.C...G...T..T....A-..........A.C.  42710210
1        43904208                              ..........T..----....A.....A.A.T.  43904236
1        45734401                                ...............AA.GT...A...G..-  45734372
1        45743555                              .......----.......A..........G.C.  45743583
1        46599856                              .......-..........A.........TAG..  46599825
1        48967607                            ...C...........A....T--........A.C.  48967640
                                                                       \        
                                                                       |        
                                                                       T
1        49654487                              ..................A...C.....C.---  49654458
1        51624440                             ....-..............A.........C....  51624472
1        51631186                             ..C..........C.A.A.A..............  51631221
                                                                            \   
                                                                            |   
                                                                           GT
1        55968916                      .....CAA...........T......A......AT..A.T.  55968875
                                                             \                  
                                                             |                  
                                                             T
1        56025381                              ...........A.G..---..........AGC.  56025410
1        57224434                                  ........G.....A......A...A.A.  57224462
1        58507488                              ......G.........-............-.AC  58507458
1        64949994                            .........C......A.A.A....C....-..A.  64949961
1        65155173                              ............T.....A..........---.  65155202
1        65563578                               ..C..C.C.........-..........A.CG  65563608
1        66434972                               .......G........A-..........A.C.  66434942
1        73671666                      ......--.........TG.......-...C......ATC.  73671703
1        78584869                                         .......A..........A.C.  78584848
1        90342815                              ................-............A.C.  90342846
1        90932967                           ............T..T.....A........--T...  90933000
1        93540728                          .......G.......C......A...A----......  93540696
1        98454736                              ....A........G..---..........G.C.  98454765
1        101693139                              ........T........-....TG....A.C.  101693169
1        104158316                          .....T...........A.T.A.C........A.C.  104158352
                                                    \                           
                                                    |                           
                                                    A
1        105187077                                      .........A..A...........  105187100
1        106958585                                  ......A......A..TG...A..A.C.  106958558
1        107864598                             .............C..-........A.T.A...  107864567
1        107903338                                        .......A........G.G.T.  107903359
1        113114692                          ..T...........ATG....A....A..--.....  113114725
1        116021398                                  ....T.....G..A..........A...  116021371
1        117729114                                        .......-..........A.C.  117729134
1        120162140                                        .....A.AC.T.......A.C.  120162119
1        121405476                                 ..............A..........A.C.  121405448
1        123667515                          ..A.........----.....A..TG..A...A..-  123667485
1        124125854                                ............T.CA......C.....TT  124125886
                                                            \                   
                                                            |                   
                                                          AAC
1        125097037                              ........T.......AA............-.  125097007
1        125156284                             ................-..........T.A.C.  125156253
1        130357401                                   ...T....A...A..........A.C.  130357375
1        134029428                          ...T..G............A.A........--....  134029461
1        136216086                             ................T.A.......-------  136216061
1        137067915                             ..................A..A...AT..A.C.  137067882
                                                       \                        
                                                       |                        
                                                       G
1        138318122                                   ............A.......T.CT...  138318148
1        138884384                                    ..T......T.-..........A.T.  138884408
1        139929134                             ....C.........A...A....T.....A.C.  139929101
                                                                        \       
                                                                        |       
                                                                        A
1        140968307                                 .................T.....AT....  140968279
1        147153910                             ............C....AA.G.C......A.C.  147153877
                                                          \                     
                                                          |                     
                                                          T
1        153534375                              .......G......-..A..........A.C.  153534345
1        154110345                              ........T........A.......A..A.C.  154110378
                                                          \                     
                                                          |                     
                                                         TA
1        159638371                                 ...A..........-..........A.C.  159638398
1        164098326                          .....T.....G........A.........--....  164098293
1        166313411                               ................A........TT.--.  166313439
1        169148509                             .........T........A....A---..A.C.  169148480
1        172986465                             ..................-....A...T.A..T  172986497
                                                       \                        
                                                       |                        
                                                       T
1        174208767                     ..C...AG.........T....A...A........A.A.A.  174208726
                                                       \                        
                                                       |                        
                                                       T
1        183283646                                ...........A..................  183283617
1        192455642                                ...............A...G......G.C.  192455671
1        195811141                 ...A.....C..A.-.....C..C......A....A..C..G..-  195811183
1        198092603                           ....................A.......T.-...G  198092636
1        199375901                             ................A.-......A...A.T.  199375933
                                                       \                        
                                                       |                        
                                                       T
1        201965637                                 ........T.....A..........G.C.  201965665
1        208867818                              .....ACG.........-....AG....A.C.  208867788
1        210307307                              ....A.G........C.-..........A.TG  210307277
1        212772636                             ................-.......C....A.C.  212772605
1        213608968                              ........TGT......-..TG......AG..  213608938
1        214535223                              ......G....G.....-....A....GA.C.  214535253
1        216077482                             ......C.........----.........A.C.  216077510
1        221964029                                        .......A......T...A.C.  221964008
1        222210467                              ...........T.....A....A..A..AC--  222210496
1        236227929                              ...........T.....A.........C..-.  236227959
1        240488903                                 ....G.....T...A..........A.AG  240488931
1        246166970                              ..C.....T........-....A.A...G.C.  246167000
1        257689666                               ......T..T..A...A......--..T...  257689694
1        258904248                              .............A.A.-..........A.C.  258904218
1        259499626                              ....C...G...G....-..........A.C.  259499596
1        277638090                                 .......A......-.T....A...A.C.  277638063
1        289603813                          ..T..................A..T...A.......  289603850
                                                                          \     
                                                                          |     
                                                                         AT
1        299156761                                 ...A..........A.G.....CT.G...  299156733
1        300025378                             .........T........T..G....A..A.C.  300025411
                                                       \                        
                                                       |                        
                                                       T
1        303848759                             ............G.....A........T.-.C.  303848790
1        310036637                           ...........T......T.A....A....-....  310036604
1        310336440                             ...C............----.........A.C.  310336412
1        318777536                              ............C..A.-......A...A.C.  318777566
1        319748904                                 .........-....A....TT...CA.C.  319748931
1        320321673                                        .......A..........A.C.  320321652
1        321999597                             ................A.A..........-.C.  321999628
1        323100716                             ..................A..TG....T.A.C.  323100683
                                                       \                        
                                                       |                        
                                                       T
1        324052004                               ................A...CA.....A..-  324052033
1        327431532                                  .............A.........C....  327431559
1        328561474                               .......G....A...A............--  328561502
1        328693174                 ...A...CT....-..........T..G..A..........G..-  328693216
1        331325405                                 .......A....A.ACC.....C.-....  331325432
1        332755854                                             ..A..........A.C.  332755838
1        337534450                               .....G........---..........A.C.  337534423
1        352315600                             ..............A...A....A.AA..A.C.  352315567
                                                       \                        
                                                       |                        
                                                       T
1        354336047                             .......-..........A..........G.C.  354336016
1        354867787                              .............T...-....A.....A.T.  354867817
1        355071552                                  ......C.C....A......T...A.C.  355071525
1        364694624                             ........C.........A.C........A.C.  364694657
                                                                             \  
                                                                             |  
                                                                             T
1        365283316                              ........T......A.-..........A.C.  365283286
1        389125647                             ..................A.......-------  389125672
1        389248954                             .............G....A...A...T..G.C.  389248987
                                                                    \           
                                                                    |           
                                                                    A
1        390447837                              ...............A.-.T.....C..A.C.  390447807
1        390874629                     ..C.............G..A......ATG.......C...-  390874587
                                                 \                              
                                                 |                              
                                               GCA
1        393923325                             ...............GT----..A.....A...  393923353
1        396045818                                     .....A..A....T.......A.C.  396045842
1        398579910                              ......C........A.-..........A.C.  398579880
1        399205165                             ..............-.A.A..........A.C.  399205196
1        407130451                              .................-..TGA.....A.C.  407130421
1        410553037                                  ......T......A..........A.C.  410553010
1        410843868                                   ............A........A.AGC.  410843894
1        418509803                          .....T....-..........A........--..T.  418509771
1        420357004                             .......----.......A..........A.C.  420357032
1        420622037                              ..........C......-.......A..A.C.  420622007
1        420626580                      ....C.....C..........A.A.-..........A.-.  420626543
1        421127340                                                     .........  421127332
1        422372086                 ...A..A.G.G..C....A...........--....G....A.C.  422372044
1        426364195                                  ...G........AA..........A.C.  426364168
1        427280947                                  ....TG.......A......T...A.T.  427280920
1        428389185                                   ...T........-....T.....A.C.  428389210
1        433939515                                   ....G.......A..G....A..A.C.  433939541
1        434183807                              .................A..........A.--  434183836
1        434886595                              ..............T..-.........TA.CT  434886565
1        435502178                                       ..T.....A..........G..-  435502157
1        438282982                             ..................A.......T..A.C.  438282949
                                                       \                        
                                                       |                        
                                                       T
1        438507656                             ....A....T....A.A............A.T.  438507623
                                                                    \           
                                                                    |           
                                                                    A
1        461569599                             ................A.A....A.....A.C.  461569566
                                                    \                           
                                                    |                           
                                                    A
1        393788                                ...........C.G....A...--.....A.C.  393818
1        2768486                                                ............A.C.  2768471
1        12792449                             ...................A..........      12792478
1        13297446                               ...............-..........A.A.T.  13297416
1        17506408                                  ..............A..............  17506380
1        18636187                                ................A.............   18636158
1        22364585                              ...C..............-..T.....T.A.TG  22364554
1        24238141                                          ......A..........A.C.  24238121
1        29735426                               ....C............A..........A..G  29735458
                                                                              \ 
                                                                              | 
                                                                              G
1        30508262                               ............AA...AC........C..-.  30508232
1        31117980                                  ..............A..........A.T.  31118008
1        33901280                                   ...C......G..A..T......TG...  33901253
1        34011940                            ...C..G............AA.........-TG..  34011973
1        34877989                                  ..........................C..  34877961
1        37257234                                          ......A..........A.C.  37257214
1        39266407                                       .........A......A...A.T.  39266430
1        45156001                             ...........C-.....--....T....C....  45156033
                                                                       \        
                                                                       |        
                                                                      CC
1        45656834                                    ...........AAC........C....  45656808
1        45682411                             ...A...............A..........----  45682440
1        49566056                              ...........AT...A.A......A...-.C.  49566025
1        50914353                                   ...........A.A........TT....  50914380
1        52726444                                   .............A.........GA.C.  52726417
1        54008098                              .......G.T...C....-.....G.A..A.C.  54008067
1        56762387                      ..A...........................             56762358
1        58406692                              ....C....T........A.....--...A.T.  58406662
1        62284985                      ..C..C.G..........G.......A...C......G..T  62284944
                                                       \                        
                                                       |                        
                                                       T
1        63487164                                   ........A............A......  63487191
1        64936386                                    ............A..............  64936360
1        66330445                                  ..............A..............  66330473
1        68887084                              ........CT....A...-.G........A...  68887115
1        70995243                           ..T............G.A.A.A...--.....G..-  70995275
1        71605234                             ..............G..-.A..A...-A......  71605203
1        74339705                       ....C.T...--........G....A..TG..A...A.C.  74339742
1        76481972                               ......C.T..T.....A......T---....  76482000
1        77052289                      .....CAG.......G..........A.C..A.A...T.T.  77052331
                                                                     \          
                                                                     |          
                                                                    CC
1        78381441                              .......G........A.A...--.....A.C.  78381411
1        79815611                                .......T....A.AA-..........A.C.  79815640
1        82810830                              ..A.............A.-........T.A.C.  82810861
1        83298450                              ............T....TA..........G..-  83298418
                                                    \                           
                                                    |                           
                                                    A
1        87761089                              .........T.....T..-..GA......A.C.  87761120
1        95668908                               ............AA...A..T...T..C..-.  95668878
1        99769507                              ................A.-.C......TGA.C.  99769538
1        100972006                     ..C...AG.........T....A.T.-..........A.CT  100972045
1        103358499                             ..T....G..C......A-....A.....A.C.  103358468
1        104604791                                                             .  104604791
1        105941901                                            ...A..........G...  105941884
1        109853208                               .......T........-.......A..A.C.  109853179
1        110095702                                                ..A........T..  110095689
1        111930525                                         ......A..........A.A.  111930505
1        113508613                             ....C.........A...-........A.A.T.  113508644
1        115214225                             ................TA-..TG...A..AGC.  115214256
1        118281445                            ...................A..........      118281474
1        118735753                             ..................A...--...------  118735729
1        122782154                            ....-.......A....A.A......A...G..-  122782185
1        124572095                          ....C.....-...C......A....A.....G.C.  124572129
1        127453802                               ..........C.....A...G......G..-  127453773
1        129030807                             .......G..........A..T--.....A.C.  129030777
1        130002228                                 ......T.T...C.A.......T......  130002199
                                                                            \   
                                                                            |   
                                                                            G
1        132343947                             .........AG.......-..T.......A.TG  132343978
1        132619330                             ..............A...A..T.-....GA.C.  132619361
1        136194344                             .....G............AC.A...A.A.-.C.  136194313
1        136414260                             .....G............AC.A.....A.-.C.  136414291
1        138115481                          ...T.................A........--T...  138115514
1        139211945                             ..A........A......-....A.....A.T.  139211914
1        139803639                                .........................C....  139803668
1        140903296                                              ............AGC.  140903311
1        140996957                             ........G....CA...-...A....T.A.C.  140996988
1        143643168                             ..T..............A-..T...A-..A.C.  143643198
1        147996113                                  ...C....-....A........T.A.C.  147996087
1        157873998                             ......C.T.......A.-..........A.C.  157874029
1        169350812                          ....C.......G.....T..A....----....A.  169350781
1        176276949                                ............--.A..A.......A.C.  176276976
1        176949858                               ..............AAA..........A.C.  176949826
                                                                    \           
                                                                    |           
                                                                   GA
1        179084878                 ...A..A......CA......T....A..A-..........G.TG  179084921
1        182638477                             .......C.T......A.-........G.A.C.  182638446
1        186856243                          ....CA....................A...--.T..  186856276
1        190364754                             ................A.-......A.TTA.C.  190364723
1        192008464                             ..T......T...CA...-..........A.CT  192008495
1        192741434                                 ............A.A.......A......  192741406
1        195361868                             ......CA.-......T.-..........A.C.  195361898
1        202123346                             ..................AT.......A.A...  202123382
                                                             \                  
                                                             |                  
                                                          AGAT
1        204018605                     .....CAG.........G..T.....-......A...A.C.  204018566
1        204912711                               .......TT......A-..........A.C.  204912740
1        211142018                             ........GTG.......T.-........A.C.  211141987
1        218647540                             .......G.G-.......A..........A.TG  218647571
1        221953474                                 ..............A.......C..A...  221953502
1        227071750                               ...............AA.......--..TA.  227071778
1        232889258                             ..........CA.....A-..........A.C.  232889227
1        232971391                             .......G......A...-.G....A...A.C.  232971422
1        239085081                              ........T....A...........T.C..--  239085052
1        239897279                            ..C............C...A......A..G....  239897314
                                                                           \    
                                                                           |    
                                                                          TT
1        245234465                                ......A.TT.....A.............-  245234437
1        245514505                              ...............-............A.C.  245514475
1        248137710                             ..........G..G.--............A.C.  248137680
1        249043653                             ................TA-.G........A.C.  249043622
1        249699401                             .........T.......C-......A...A.C.  249699432
1        251212908                             ......GA.T......A.-..........A.C.  251212877
1        258217066                             .........T..T.....A....A.....-.C.  258217035
1        259331818                             .........T..G.....A.......-..A.T.  259331787
1        259461034                             ..T......TG.G...T.-..........A.C.  259461003
1        261124705                              .................A..........-.AT  261124675
1        262542381                             .......A.T........-..T....A.CA.C.  262542412
1        262921040                                                ..........A.C.  262921053
1        265630049                             ..............A.A.-.C........A.C.  265630018
1        266411003                      ....C.T................-.T....T.....A.C.  266410965
1        267817464                               .........T....A.-.G.C......A.C.  267817493
1        268638602                              ..C.............AA...A..AT..----  268638629
1        269305340                             ...C.....TG.....A...-........ATC.  269305309
1        270603842                             ................A.AG..--...T.A.C.  270603812
1        271838659                           ...C.......G...G..---.C........A.C.  271838690
1        274900170                                 ...A..T.......-.......A..A.C.  274900197
1        281581082                             ...T.....TG..A....-..........A.C.  281581113
1        288064686                            ..............A...............      288064657
1        289886425                                 .............AA..........A.C.  289886453
1        289913620                     ....T...TC................A...--....TG.C.  289913582
1        298845817                           ................A.A.A......A..-.T..  298845784
1        302704150                             ..................A..G.........A.  302704111
                                                                            \   
                                                                            |   
                                                                      AGTGAGG
1        307432375                          .....................A........        307432346
1        307687201                   ....C..CA.A.G...............-......A.A.A.C.  307687160
1        312415664                     .....CAG.............CA...-.......A..A.C.  312415703
1        314808690                            ..C..............A.A..............  314808725
                                                                            \   
                                                                            |   
                                                                           AG
1        319113754                         ...T......GG-.....A...A.......A.C..C.  319113789
1        322433902                          ..T.........T..-...A....A.......A.C.  322433863
                                                                      \         
                                                                      |         
                                                                  TGATT
1        329178234                     .....CAG........G........A-....A.....G.C.  329178195
1        332092303                                         ......A....TG....A.C.  332092283
1        338743708                                  ....T....A...A..T.T.....A.C.  338743735
1        344513170                             .............A...A-......T..CA.C.  344513139
1        347213309                                         ......A..........A.C.  347213289
1        347565384                             ....C...G...G...T.-..........A...  347565415
1        351548795                                 ........C.....A..T.......A.C.  351548823
1        352815504                                  ......T.G....A..............  352815477
1        354066736                             ..................A.........-----  354066709
1        354953110                                 ...........GA.A...A......A.C.  354953082
1        355623210                             .......G-........AA..........A.C.  355623241
1        357717182                               .....G......A...-.......T..A.C.  357717211
1        361694852                          ........C.A.T......A..........--.T..  361694819
1        362296720                     .....CAG...........C.G...A-....A.A.....C.  362296681
1        364136284                                    ...........A.GT.......A.C.  364136259
1        369960175                              .......G........AA........------  369960150
1        373133957                             .........A........-....A...T.A.C.  373133926
1        373598463                             .............C....AT.T--.....A.T.  373598493
1        385401731                             .........A...CA...-.G.....A..A.C.  385401762
1        386870429                             ..A......T........A........A.-.C.  386870398
1        387033926                                  ............A-..........A.C.  387033900
1        388008708                             ..T......T........-...A.....CA.C.  388008677
1        389744816                                                ..........A.C.  389744829
1        394255540                             ................A.A..A-......AGC.  394255509
1        396653369                                ........A..A.A.A.......A.G..-.  396653397
1        407603359                                  .......G.....-..........A.C.  407603333
1        407660508                                  .......G.....-..........A.C.  407660482
1        409775747                 ......A.T..G.A.......T.AT.....-........A.--..  409775706
1        411869772                           ....................A.........       411869801
1        411875495                                 ..............A..........A.C.  411875523
1        412167900                              ..G.....T....A...A..........A.C.  412167868
                                                                    \           
                                                                    |           
                                                                    A
1        412264331                           ....................A.........       412264360
1        414844992                          ....C...A.AG....G....-..........G...  414845026
1        416704951                               ..............A.-....C.........  416704920
                                                                            \   
                                                                            |   
                                                                           AA
1        417535684                               .......T.A......-..........A.C.  417535713
1        419548808                             .........T........A..A.-.....A.T.  419548777
1        420330822                              .............ACA.A..T....T.C.T.G  420330855
                                                                              \ 
                                                                              | 
                                                                             AG
1        424255731                             ..T......T....A...-..........A.C.  424255762
1        425819037                                  ......T......A..........A.C.  425819064
1        429593823                             ...T....G.........-.......AT.A.C.  429593854
1        430786709                             ....C.....G......A-...C...A..A.C.  430786678
1        438344646                             ................-.A..........A.C.  438344678
                                                            \                   
                                                            |                   
                                                            C
1        439384314                            ...................A..........      439384343
1        440383587                             ....C.........A...-..........AGT.  440383556
1        445636219                               ............A...-..T.......ACC.  445636248
1        449877796                             ..A...........A.A.-..T.A.....A.TG  449877765
1        454308140                             ..............C..AA...--...T.A.C.  454308170
1        461658891                         ...........C.......GA.A.C....--......  461658925
1        166303202                ....A..A.G....C......T.........A..........G.C.  166303156
                                                        \                       
                                                        |                       
                                                        T
1        4231649                               ..................A..........-...  4231618
1        322402582                     ........-.................-.C........A.C.  322402544
1        339489124                     .....CAG................T.-..........A.C.  339489085
1        12898040                              ..................-..........--..  12898011
1        67861313                              ..................-..........A.A.  67861282
1        68180771                              ..................-..........GGC.  68180802
1        87036847                    ....C..CA.............G...-.A..............  87036888
1        97398924                              .........T.....-.................  97398955
1        145558612                             ..................A.............G  145558578
                                                                           \    
                                                                           |    
                                                                          CA
1        200734783                          .............G.T.....A.......--.....  200734750
1        364508114                             ................-............A.C.  364508145
1        39616152                              .......-..........A..........A.C.  39616183
1        109230020                             ......A...........C.......--.....  109230050
1        129237516                              .................-..........A.C.  129237486
1        157387607                             ...G............T.A.GT.......G..-  157387639
                                                      \                         
                                                      |                         
                                                      G
1        188643299                             ..................A......A...A...  188643266
                                                       \                        
                                                       |                        
                                                       T
1        234729536                             .........T........A..........---.  234729507
1        327605912                             ..................-..........A.C.  327605881
1        331782714                             ..................A..........-.AC  331782683
1        372468561                                 ..............A..........A.C.  372468533
1        398705842                               ..........C....A.....T.........  398705874
                                                                           \    
                                                                           |    
                                                                          CA
1        432374389                             ..................A..........-..T  432374358
1        31676046                              ..................A........-T...C  31676015
1        87298120                              ..................A..........-.C.  87298151
1        100658886                             .......-..........A..........A.C.  100658917
1        109492417                             ................-............A.C.  109492386
1        128355097                             ..................A..........-..T  128355128
1        157723530                     .....CA............-......A..........A.C.  157723491
1        180220504                             ..................A..A....T..-.A.  180220535
1        219343217                             ................-............A.C.  219343248
1        226164563                             ........-..T......A........TT....  226164594
1        231801051                 ...A..A.T.....T...............A..........A.T.  231801006
                                                       \                        
                                                       |                        
                                                       T
1        232141747                             .........T.-......T..........A.C.  232141716
1        232529673                             ..............C...A..........A.C.  232529706
                                                       \                        
                                                       |                        
                                                       T
1        236960892                 ..C......T..................-..........T.A.T.  236960937
                                               \                                
                                               |                                
                                              AG
1        270802966                             .......-..........A.G.....A..A.C.  270802935
1        275825632                       ......-.................A........A...-.  275825594
                                                                         \      
                                                                         |      
                                                                        GT
1        287126674                             ..................A......-...A.C.  287126643
1        325763241                             ..................A............A.  325763207
                                                                           \    
                                                                           |    
                                                                          AA
1        384992395                             ..................A..........-.A.  384992426
1        389269306                             ..................A..........-..-  389269276
1        406651578                                      .........A............C.  406651601
1        426796266                             ................-............A.C.  426796235
1        430044725                             ..................A...C......-.A.  430044756
1        430692954                             ........G.........A..T......-..-.  430692984
1        459946840                             ...............-...........T.A.T.  459946809
1        21329550                              ..........G.......-.......AT.G.C.  21329519
1        57995175                              ..................A........A.....  57995142
                                                                            \   
                                                                            |   
                                                                            T
1        81823617                               .................A..........----  81823590
1        82450251                                ................A.........----.  82450225
1        93361027                                ................A......A...A.C.  93360996
                                                      \                         
                                                      |                         
                                                      C
1        130175686                             ..................-.G........A.T.  130175655
1        142204813                             ..................A.........----.  142204785
1        150172613                              ...............-............AGC.  150172643
1        207503177                               .......T....A...A..........G-..  207503148
1        231802374                             ..................A..........A.C.  231802407
                                                       \                        
                                                       |                        
                                                       T
1        291094162                             ..................-...C....T.A.C.  291094131
1        423910684                             ...............-.TA..........A.C.  423910715
1        460470707                             ..................A..........A.C.  460470674
                                                       \                        
                                                       |                        
                                                       T
1        6027897                               ..................A.........----.  6027869
1        6129029                               ..................A.........----.  6129001
1        29931018                              ......C.T.....A...A..........---.  29931047
1        60476479                              ..................A..........A.C.  60476512
                                                       \                        
                                                       |                        
                                                       T
1        68163837                               .................-..........A.CT  68163807
1        90105415                      .....CAG..............T.-............A.C.  90105454
1        111272874                             ..................A.......--....G  111272904
1        115282388                               ..............-............A.T.  115282359
1        170744036                               ................A..........-.A.  170744065
1        180113188                            .............C.....A.........-....  180113220
1        183645939                             ..................A..........-.C.  183645908
1        218587325                             ..................A..........----  218587297
1        260513003                              .................-..........A.C.  260512973
1        270478405                             ................-............A.C.  270478436
1        277760751                              ...........G.A...-..........A.C.  277760721
1        318027198                                  .............A..........A...  318027171
1        319194382                              .....A...........A.......--...A.  319194411
1        321132940                             ...........A...-..........T..A.C.  321132909
1        325902890                             ................-....A...A.....C.  325902921
1        390543927                              .......C.........-..........A.C.  390543957
1        450264037                             ..................A......-.A.A.C.  450264006
1        451599882                              ......C..........-......A...A.C.  451599912
1        461203869                             ................-......A.....A.C.  461203838
1        26399651                                   .............A..........A.C.  26399678
1        38737080                           ....C............A...A.......--.....  38737047
1        39321330                              ..T...............-..........A.TG  39321299
1        74039494                              ..................A..........-..C  74039525
1        74584797                               .................A..........A.C.  74584765
                                                       \                        
                                                       |                        
                                                       G
1        106985632                             ................-.....C...A..A...  106985663
1        124659070                             ..................A..........-.TC  124659101
1        131139741                              .................A..............  131139776
                                                                             \  
                                                                             |  
                                                                          ACAG
1        156186774                                .........T.....A.......--.....  156186747
1        189924763                             ..................A..........----  189924735
1        190804814                             .......-..........A........A.A.C.  190804845
1        194057719                             ..................A...A......-.AT  194057750
1        215710142                              ...............-............A.C.  215710112
1        218531111                              .............A...-.......----...  218531085
1        227762866                               ..........T.A...A........T.....  227762897
                                                                           \    
                                                                           |    
                                                                           G
1        299466290                                  .............A..........A.T.  299466263
1        322736032                             ..................A..........-.A.  322736063
1        325240729                              .................A..........-.C.  325240699
1        351872321                             .........T........-...........CA.  351872289
                                                                            \   
                                                                            |   
                                                                            A
1        367512711                             .......G......-..........A...A.C.  367512680
1        379554002                             ..................AT..GA.....-..C  379553971
1        388847065                              .................-..........A.C.  388847035
1        389548740                             ..................A......-...A.C.  389548709
1        400001066                             ................-............GGT.  400001035
1        418894427                                     ...................T.A.C.  418894403
1        423976757                             ...............T..A..........-.A.  423976788
1        434116706                             ..................-.......T..A.C.  434116737
1        437024359                             ..................A....A.---....G  437024388
1        444186899                             ..................A..........-.A.  444186930
1        449732126                             ........G.........A.............G  449732093
                                                                            \   
                                                                            |   
                                                                            G
1        9678762                               ..................A..........----  9678734
1        12821006                      .....CAG................-......A.....A.C.  12821045
1        34419883                             ...................A.........-...G  34419915
1        49226720                              ................A.-......A...A.C.  49226689
1        50145399                              ..................A..........-..C  50145368
1        51707959                              .......G..........A..........--..  51707989
1        59942334                              ..................A..........----  59942306
1        100668892                               ..............-............A.C.  100668921
1        118563201                             ..................A..........-.AT  118563170
1        126778439                               ................-..........A.T.  126778468
1        133241264                             ...........A......A..........-..C  133241233
1        167054174                             ..............A...A.......--.T.A.  167054204
1        182213072                                  .............A.........----.  182213049
1        216197056                             ....A......A......-..........A.C.  216197025
1        221734158                             ..................A.....G....---.  221734187
1        225310588                             ..................-....A..AT.A.C.  225310619
1        226547158                             ..................A.........-..AC  226547189
1        234744795                             .................TT.........-....  234744763
                                                                               \
                                                                               |
                                                                               T
1        236295389                             ..................A...A......-.C.  236295358
1        248776106                               ..............-........A...A.C.  248776077
1        250001523                              ......G.....................A.C.  250001488
                                                                 \    \         
                                                                 |    |         
                                                                 A  CAT
1        260693544                             ....A...........A.AG.........-..-  260693574
1        263274061                             ..................A..........-.AT  263274030
1        267165027                          ...................---..............  267165062
                                                       \                    \   
                                                       |                    |   
                                                       T                   GG
1        283246384                             ..................A..........----  283246356
1        299642844                                ...............A......-.A.....  299642816
1        302287574                             ..................-...GA.A...AGC.  302287605
1        313612130                             ...........A......A........T.---.  313612101
1        331360655                             ..................A..........A.C.  331360688
                                                       \                        
                                                       |                        
                                                       T
1        344402886                             .....C.........--............A.C.  344402916
1        352259455                             ..............A.C.A..G.......---.  352259426
1        365114554                             ..................A..T.......A.C.  365114521
                                                       \                        
                                                       |                        
                                                       T
1        371887997                             ..................A.C........A.CT  371887964
                                                       \                        
                                                       |                        
                                                       T
1        376984708                             ..................--.........A.T.  376984678
1        381666834                             ..................A..........A.T.  381666867
                                                       \                        
                                                       |                        
                                                       T
1        394594335                     .....CA....C.....T.A........-.........GA.  394594374
1        413192535                             ..................A..........-.A.  413192504
1        425181311                             ..................A..........----  425181339
1        425715393                                 .....T...G....A.......A......  425715423
                                                                            \   
                                                                            |   
                                                                           AC
1        434480217                                          .....A.......A.C....  434480236
1        439395176                             ................A.A..........---.  439395205
1        442041137                             .................AA..........G.C.  442041104
                                                       \                        
                                                       |                        
                                                       T
1        455795567                       ....A..-................-........A.A.C.  455795603
1        974265                                ..T.............-............A.T.  974296
1        15317924                               .................A.......--...A.  15317895
1        23876220                              .......A........---..........A.C.  23876249
1        27782823                             ....C...........G..........--.A...  27782854
1        29111208                              ................A.A......A...A.C.  29111175
                                                       \                        
                                                       |                        
                                                       T
1        31105142                              ...........A....A.A........--....  31105112
1        41894501                              ........C.........A..........A.C.  41894535
                                                         \                      
                                                         |                      
                                                        TC
1        59961498                           ....C.......T..G.T...A.......--..T..  59961531
1        61221849                              ..................A........G....-  61221817
                                                                          \     
                                                                          |     
                                                                          T
1        76583545                              ..................A..........---.  76583574
1        77842645                              .......A..........A.............G  77842611
                                                                            \   
                                                                            |   
                                                                           AA
1        98807441                              ...............G..A....C.....-.AC  98807472
1        105348677                             ....A...G......C.............-.AC  105348646
1        108967146                             ................-........A...G.C.  108967177
1        110500739                              ..........T....A.AC.........---.  110500767
1        131857915                             ..................A..........-..T  131857946
1        132550028                             ................-....T.......A.T.  132550059
1        145008578                             ....C......A......A..........-...  145008609
1        150562893                             ...G............-............A.A.  150562862
1        152848839                          ..T...........T....A.A.........TA.A.  152848803
                                                       \                        
                                                       |                        
                                                       T
1        155986962                             ................-........A...A.CG  155986993
1        158480495                            ...A...............AC.G......-.T.G  158480527
1        173255195                             ...........T....-............A.C.  173255226
1        175400873                             .........TG......TA..........----  175400901
1        194928389                             .......G.....G....-..........A...  194928358
1        197522903                             ................-....T.......A.C.  197522872
1        197549670                             ...........A....-............A.T.  197549701
1        224135176                                  .............A..T......T-...  224135202
1        226707045                             ................-....T.......A.C.  226707076
1        240341496                            .........G...T....AA.......--..C..  240341465
1        241512303                              ...........G.....-.........C...G  241512333
1        253988716                                 .......A......A....A.--......  253988742
1        256799977                             ...........A....-............A.C.  256799946
1        265225305                             ......C.G........AA..........A.C.  265225338
                                                           \                    
                                                           |                    
                                                           G
1        266583655                             ............G.....A..........-..C  266583624
1        288311188                              ......CG.........-..........A.C.  288311158
1        300898380                             ..................A.........-..A.  300898349
1        303830389                                .............-............A.A.  303830361
1        303837115                             ................-......A.....A.C.  303837146
1        321086830                             ..................A..........A.C.  321086796
                                                       \                      \ 
                                                       |                      | 
                                                       T                      C
1        323690874                          ....C................A...........G..  323690912
                                                                         \  \   
                                                                         |  |   
                                                                         A GC
1        342978260                             ................-............A.C.  342978291
1        349954286                               .............T..A..........A.C.  349954255
                                                                    \           
                                                                    |           
                                                                    A
1        361863108                               ................A..............  361863073
                                                                           \    
                                                                           |    
                                                                       AACAA
1        368603191                             ..................A..T.......-.T.  368603160
1        373680429                             ..............A...A..........-.A.  373680460
1        385520815                              .............C...A.C........A...  385520847
                                                                          \     
                                                                          |     
                                                                          T
1        395454879                     .....CAG................-............A.C.  395454918
1        399086283                             .......G.............-.......A.T.  399086252
1        409280180                             .........T........A..........-.C.  409280149
1        413479179                             ..................A.............-  413479213
                                                                            \   
                                                                            |   
                                                                          ATT
1        415115465                             ................-......A...T.A.C.  415115496
1        420405515                             ...........T......A..........-..C  420405484
1        429729216                             ............G..G.AA..........-.A.  429729247
1        431743941                             ...........A....-............A.C.  431743910
1        432513965                            .....C............AA..........A.T.  432513931
                                                                       \        
                                                                       |        
                                                                       A
1        16370835                              ..................A..........-.AC  16370866
1        19851787                                  ...C..........A...C.........-  19851760
1        22848055                              ..........G.......A..........A.C.  22848022
                                                     \                          
                                                     |                          
                                                     C
1        65300409                             ...................A.........-..-.  65300440
1        68886002                              ..................A..........-.AT  68886033
1        71854348                            ............T..G.G.....T.......G...  71854383
                                                                          \     
                                                                          |     
                                                                          T
1        79905211                                ................A.........-----  79905236
1        101417038                              ...............A.A.T.-......A.C.  101417068
1        110933593                              ...............-A...........A.C.  110933563
1        130306667                          .....A......T..T..G..A...CA..--.....  130306700
1        151392361                             .........G......A.-..T.....T.A.C.  151392330
1        176848762                              .............A...A........T.A.C.  176848794
                                                                      \         
                                                                      |         
                                                                      T
1        179514001                             .........T........-.........CA.C.  179513970
1        185218005                             ....G...T.......A.A..........--..  185217975
1        188943621              ..T...A..A.T....C...........C...AA.G........G.C.  188943573
                                                       \                        
                                                       |                        
                                                       T
1        190407319                             ..................A..........-..C  190407288
1        193381397                             ..........G.......A...A......-..C  193381428
1        206775843                             ..T.............A.A.......--....-  206775814
1        213408473                              ...............-.A..........G.T.  213408503
1        221172152                               ................A............--  221172123
                                                                 \              
                                                                 |              
                                                                 A
1        234986709                              ............C....A..........TG..  234986741
                                                       \                        
                                                       |                        
                                                       C
1        237365950                             ..................A..T.......A.C.  237365983
                                                       \                        
                                                       |                        
                                                       T
1        238995833                             ..................A..........-.A.  238995802
1        252092479                             ................A.A..........----  252092451
1        258013441                             ...........A.A....A..........----  258013413
1        266989655                            .............................-.T..  266989623
1        273937322                             ..................A..........-..C  273937291
1        288352129                             .........G-.......A..........A.T.  288352160
1        289139384                             ................-..........T.A.T.  289139352
                                                                              \ 
                                                                              | 
                                                                              C
1        290602359                             ...G..............A..........----  290602331
1        292230119                             .........T........-..........A.C.  292230150
1        292288710                             .........T........-..........A.C.  292288741
1        323856627                              ........TG.....T.A...A.-.A..G..T  323856657
1        325847409                        ..............T..C....AA...--....TG...  325847444
1        326408439                             ..................A..........---.  326408468
1        333653697                           .....--.............A........A....G  333653663
                                                                         \      
                                                                         |      
                                                                        CT
1        359105764                               ..........G....CA...........T.T  359105733
                                                                            \   
                                                                            |   
                                                                            A
1        362719678                             ................A.A..........-..C  362719647
1        385759432                                 ..G.........A.A..............  385759460
1        387470397                                     ..........A..........G.C.  387470373
1        390070676                             ................A.-.........CA.C.  390070707
1        403767841                                .............-............A.C.  403767813
1        408631485                          ....C..............A.A.........TT...  408631446
                                                                         \      
                                                                         |      
                                                                      GGAA
1        410129941                             ..................A..........-.C.  410129910
1        410615404                     .....TGG..T.............A........A...A.C.  410615363
                                                                    \           
                                                                    |           
                                                                    A
1        412376005                             .........G........A...A...--.....  412375975
1        414842779                             ...............T.TA.......--...A.  414842749
1        420200753                             ..................A..........-.A.  420200784
1        443458298                             .........T.A......A.......--.....  443458328
1        452049972                             ..................A..........----  452050000
1        452352363                             ...........................A.A.C.  452352396
                                                                  \             
                                                                  |             
                                                                  A
1        454018893                             ................AA-..G.......G.C.  454018862
1        6975345                               ..................A..........A.T.  6975378
                                                       \                        
                                                       |                        
                                                       T
1        41851384                                       .........A..........A.C.  41851407
1        48561768                              ..................A.....----.A..T  48561740
1        51309340                              ..................A..........----  51309312
1        55299340                               ..............-..A...........G..  55299371
                                                                             \  
                                                                             |  
                                                                             T
1        71186172                              ....C.............A..........-.C.  71186141
1        87146360                              ................-.A..........A.C.  87146329
1        96746723                               .................-.T.....A..A.CC  96746693
1        114977038              ......A.....CA..-................A.......A..A...  114977086
                                         \                                    \ 
                                         |                                    | 
                                         A                                    T
1        116732078                             ..............-.A..........AGA.C.  116732047
1        119217190                                    ...........A.........TA...  119217165
1        128436068                            .................A.A......T.......  128436033
                                                                           \    
                                                                           |    
                                                                          AG
1        149893029                                    ...........A..........A.C.  149893004
1        163005512                             ................-....T.......A.C.  163005481
1        178745440                             ...C.........GA...A.............G  178745406
                                                                            \   
                                                                            |   
                                                                           AT
1        182762794                     .....C.T.......-........A.A..........A.C.  182762755
1        184089630                               ................AT........-....  184089600
                                                                               \
                                                                               |
                                                                               C
1        188799947                             ..................A........T.-.A.  188799978
1        190354052                               ...............AA...CA.........  190354020
                                                                            \   
                                                                            |   
                                                                           AG
1        212205476                             ..................A..........A.C.  212205443
                                                       \                        
                                                       |                        
                                                       T
1        213635168                             ..................A.......T..A.C.  213635202
                                                                    \           
                                                                    |           
                                                                   CT
1        218291171                  .....A.T...............T...---......A...A...  218291211
1        225242743                                 ........G.....T.......--.....  225242769
1        226476824                             ..T...............--.........A.C.  226476854
1        226694603                             .......A......A...-..........A.C.  226694572
1        227521493                             ...........A....A.A..........A.C.  227521526
                                                                        \       
                                                                        |       
                                                                        G
1        234816998                             ...........T......A..T.......-.T.  234817029
1        237117345                              ..............G..A.......--.A.A.  237117316
1        247080726                               ................A...A......---.  247080753
1        261399069                             ....C.............-........A.A.C.  261399038
1        263422246                             ................-.....AC.....A.C.  263422215
1        266560895                             ..................A........T.----  266560923
1        292113366                                ...............A..........----  292113341
1        302047335                            ...............A.A.A.........-....  302047303
1        303291833                             ................-............A.C.  303291802
1        305678744                             .........-----....A..........G.C.  305678717
1        308804277                             ................-.A........T.A.T.  308804308
1        321716298                                ...............A............-.  321716327
                                                                           \    
                                                                           |    
                                                                           T
1        331308119                .......A.T.....................A.........       331308078
                                              \                                 
                                              |                                 
                                              T
1        332996333                             ..................A..........---.  332996362
1        336475020                             ..............-.A............A.C.  336475051
1        346147362                                    ...........A..........A.C.  346147387
1        347669635                             ..................A..........-.AT  347669666
1        347756640                               .........A..A...A..TA..........  347756672
                                                                            \   
                                                                            |   
                                                                           GG
1        360515062                             ..........CA..C...-..........A...  360515031
1        363404587                              ..............TA.A..TG..A--.....  363404616
1        369755347                             ...T..........T...A....C.....A..T  369755314
                                                                           \    
                                                                           |    
                                                                           T
1        370297167                         .....-..............-............G.A.  370297201
1        370406615                             ........GT........A.......AT---..  370406586
1        371610147                              ........T.A........GA......C....  371610113
                                                                 \     \        
                                                                 |     |        
                                                                AG     G
1        399185862                             ................-............A.T.  399185893
1        402350663                             ..A.............-....AA......A.C.  402350632
1        408010246                             ...........C....-............A.C.  408010215
1        416489346                     .....CAG........T.........A......A...A.T.  416489305
                                                        \                       
                                                        |                       
                                                        G
1        421993289                             ..................A..........---.  421993318
1        423882103                          ....C.........T-.....A..A.....T.G..-  423882136
1        427340563                                ...............A........TC...-  427340591
1        432954485                             ..................A..........-.C.  432954516
1        454786970                             ................A.-..........A.C.  454786939
1        6374784                               ...C.........A.G..A..G...........  6374818
                                                                            \   
                                                                            |   
                                                                           GC
1        20284872                             ...T.C......A.G....A..........G.CT  20284906
                                                                    \           
                                                                    |           
                                                                    A
1        22579012                              ..................A..........-..C  22578981
1        26779046                              ...............-.AA..........A.C.  26779077
1        29584826                               ..........A......T...........--.  29584855
1        46640200                              .............G..---..........A.C.  46640229
1        47736006                              .............................      47735978
1        51117567                             ...................A.........-....  51117535
1        58532150                      .....CAG..................A..T....C..A.C.  58532109
                                                       \                        
                                                       |                        
                                                       T
1        75603927                              .......C..........T..A...A...---.  75603898
1        78345636                                  ..............A..........A.-.  78345609
1        86762550                              ...........A..A.A.-..........A.C.  86762519
1        86803262                              ...........A..A.A.-..........A.C.  86803231
1        90492305                              .............G....A..........---.  90492276
1        93183059                               ...A.............A.........-....  93183028
                                                                               \
                                                                               |
                                                                               T
1        100875441                             ..................A..........-.A.  100875472
1        103927485                              .....C...........A.........-----  103927459
1        107788746                              ...............-A......G....G.T.  107788716
1        114157960                             ..................A..........----  114157932
1        116589656                             ..................A..........-..C  116589625
1        118896332                             ..................A..........-.AT  118896363
1        128263801                         ..C..C.............G..A............C.  128263839
                                                        \                       
                                                        |                       
                                                       TA
1        128934157                             ........C.........A..........----  128934129
1        141187657                             ...........A......-......T--...A.  141187686
1        158431857                            ...................A...A..-C.C...-  158431888
1        174025825                           ..T...............A.A.G......-....C  174025792
1        179849848                             ..............A..A-..........GTA.  179849879
1        183776959                             ....G...........-..........A.A.C.  183776990
1        185116359                           ..A.................A..........A..T  185116394
                                                                          \     
                                                                          |     
                                                                          C
1        189451248                             .............G..-.....A......A.C.  189451279
1        196599801                             ..................A..........-.A.  196599832
1        211380954                            ...................A...A.....-....  211380986
1        221072705                             ................-............A.C.  221072736
1        226555093                             ..................A........G.-.AC  226555062
1        230253015                             .........--.T.....A..........A.C.  230252985
1        231982370                             ..................A.G........-..C  231982401
1        233239662                             .........T........-..T....--.....  233239633
1        235095934                             ............T.....A..........-.AT  235095965
1        250391397                          .....................C.......----...  250391428
1        260330031                                     ..........A..........A.C.  260330055
1        263218293                              ...............-.A....T.....A.C.  263218263
1        265068884                                 ..............T..........A...  265068854
                                                                           \    
                                                                           |    
                                                                          TG
1        294899436                             ................-......A.....A.C.  294899405
1        299064065                             ................---.......A.C....  299064036
1        303341492                             ......A...........A..........----  303341520
1        311306159                             ....A....A........A..T....A..A..-  311306127
                                                                          \     
                                                                          |     
                                                                          T
1        324723408                             .......G........A.-......A...G..-  324723378
1        324885414                                    .....T.....A..T.......A.C.  324885389
1        333513320                              .................A..............  333513287
                                                                             \  
                                                                             |  
                                                                            AA
1        334028153                          ...A..G.....T....A.T..........AG...T  334028189
                                                                    \           
                                                                    |           
                                                                    A
1        343923703                           ..T.............T.A.T......A.-.....  343923736
1        344953993                                 ..............A..T......TG..-  344954020
1        345992360                             ..............A...A......A...-..C  345992329
1        364353352                             ..................A..........-.AC  364353321
1        376612004                              ...............-....TG......A.C.  376611974
1        377064759                             ..T............T..A.C........-.AC  377064790
1        389443124                                ..............AA..........A..-  389443152
1        390238461                             ....A.............A..........-.AC  390238492
1        397289651                             ................-.A..G.....T.A.C.  397289682
1        402031659                             ................-.A..T.A.....A.C.  402031690
1        412679632                             ................-.......CA...A.C.  412679601
1        419270289                                  .......G....A...........A.C.  419270316
1        424630501                                  .............A............C.  424630474
1        428937679                             ................-............A.TG  428937648
1        449634027                              .........CA.CA...A.........T..C.  449633995
                                                                            \   
                                                                            |   
                                                                            G
1        1889808                                   .....T..G...T...G............  1889836
1        3194557                                .............-.A.........--.....  3194529
1        13669403                              ..................A.......A..----  13669375
1        23438669                  .........T....................A..........      23438624
                                               \                                
                                               |                                
                                           TCCAG
1        26199075                               ......G..........-......T...A.C.  26199105
1        29846953                            ..................A.A........-G...G  29846920
1        30383902                                  ..............A..........A.TG  30383932
                                                                         \      
                                                                         |      
                                                                        AA
1        40258845                                ..A..........T..A.T.....C......  40258814
                                                                            \   
                                                                            |   
                                                                            A
1        40265108                                ..A..........T..A.T.....C......  40265077
                                                                            \   
                                                                            |   
                                                                            A
1        41662426                             ...............AG..A.........C..A.  41662461
                                                                          \     
                                                                          |     
                                                                         CC
1        41813126                                 ...............A..........G...  41813156
                                                                              \ 
                                                                              | 
                                                                              T
1        43123723                        ........-...............A....A..A.T...-  43123759
1        47580926                  .........T....................A..........      47580971
                                               \                                
                                               |                                
                                           TCCAG
1        50683318                              ...T..............A.C.......T.TT.  50683285
                                                                           \    
                                                                           |    
                                                                           T
1        61025203                                  ........G.....A..........A.C.  61025231
1        61191517                            ...................AA......CA......  61191480
                                                  \                         \   
                                                  |                         |   
                                                  C                        GT
1        69902027                              ............T.....A..............  69901993
                                                                            \   
                                                                            |   
                                                                           GG
1        94276806                                   .........A...A..T....T..G..-  94276780
1        96003375                              ..................A..........ACT.  96003408
                                                                           \    
                                                                           |    
                                                                           G
1        96410766                              ............................-----  96410738
                                                       \                        
                                                       |                        
                                                       T
1        109552941                              ........G........A..A........--.  109552970
1        115534263                                    ..T........A...C...T......  115534236
                                                                            \   
                                                                            |   
                                                                           GG
1        118281029                           ...........T.....-...G.T...A..C....  118281062
1        119954965                             .................AA..........----  119954993
1        124864788                             .............CA..A..-....A...A.C.  124864757
1        128015761                              ............A....A.......A.T....  128015794
                                                                             \  
                                                                             |  
                                                                            CA
1        128444877                               ...G..........A.A......A...A.--  128444849
1        128757567                          ....C.......T-..CA..............-.A.  128757600
1        132905168                             ..................A..........-..C  132905199
1        137685299                                .............A.A..T.A..A.CA..-  137685327
1        138087473                          ..T...T.......A......A.......T.TG.A.  138087436
                                                                      \         
                                                                      |         
                                                                     AG
1        141457033                              ............A....A......-.A.A.T.  141457063
1        147023703                             ................-.T.G........A.C.  147023734
1        178214381                            ............A......A.......A.-....  178214349
1        181066217                            ..........T.................GT....  181066183
                                                       \                        
                                                       |                        
                                                       T
1        191821916                             ..............A...A..-....A..AGT.  191821947
1        192907577                             ............G.....A....A.A...A.C.  192907610
                                                       \                        
                                                       |                        
                                                       T
1        194312105                            ...............A...A.......T.-...G  194312073
1        200981160                             ................-............A.A.  200981191
1        206156770                             .....CA..T....A..............---.  206156741
1        208041009                             .........----.....A......A...A.C.  208040981
1        210764638                              .................-..T..G....G.C.  210764607
                                                        \                       
                                                        |                       
                                                        A
1        213715063                             ................AA-........A.A.-.  213715033
1        223776244                   ......-....A.........AG..GT.A.......--.....  223776283
1        233036546                             ..T..............AA...C......---.  233036517
1        236992398                             ..................A..........-.AT  236992367
1        241856400                             ....A......C......-.C........A.TG  241856369
1        242424030                             ...T.............AA............-.  242424063
                                                                           \    
                                                                           |    
                                                                          TA
1        252616918                     .....CAG........GG...G....A..........A.C.  252616877
                                                         \                      
                                                         |                      
                                                         G
1        254607851                             ...............T..A..........-.AT  254607820
1        260096079                             .............C....A..........----  260096051
1        261819546                     .....CAG................A.-........T.A.T.  261819507
1        271748090                             ..................A..G..........C  271748126
                                                                            \ \ 
                                                                            | | 
                                                                           AG AG
1        272821179                             .....C............A..........---.  272821208
1        273859372              ...A.....ACT....C............-...A..........G...  273859418
1        275396467                             ..................A.......T.----.  275396439
1        278483852                                          .....A..........A.C.  278483871
1        280589519             ..G..T..C...T..T.............-.......G.........A.  280589567
                                                                    \           
                                                                    |           
                                                                    G
1        290473051                             ..................A......A...-.AC  290473082
1        294922114                             ..T......T.A......-......A...A.C.  294922083
1        295770985                                 ....C.......A.A....A....C....  295771015
                                                                               \
                                                                               |
                                                                              GC
1        299117219                           ...........T..G.....A........--....  299117251
1        302365737                                 .....T.AT.A...A..........G.C-  302365764
1        303243115                         ..C.............T.ACA.A..........A...  303243077
                                                                       \   \    
                                                                       |   |    
                                                                       A   T
1        310588382                            ..C................A.............G  310588417
                                                                           \    
                                                                           |    
                                                                          TG
1        312922051                             ..................A.G....A...---.  312922080
1        316731068                             ........GT.....-..A.............G  316731035
                                                                           \    
                                                                           |    
                                                                          CT
1        326471509                             ..................A..........A.C.  326471542
                                                       \                        
                                                       |                        
                                                       T
1        338301691                              .........CA......-.......--....T  338301663
1        338316184                            ..G..C.............A..............  338316150
                                                                           \    
                                                                           |    
                                                                           A
1        349512637                             ................A.A..........----  349512609
1        354090818                                      ...T.....AC.............  354090841
1        355390710                             ..................A...CT.....-.AT  355390679
1        363082502                             ..................A.........-----  363082475
1        393053984                          ..........-.T......T.A..A.A....T--..  393054016
1        396546407                             ..............A.T.A..........-.A.  396546438
1        409504808                           ...C..............-.........C.T....  409504841
1        410044429                             .........T......A.A....A.A--.....  410044459
1        415572223                               ................A......TTA.-.C.  415572253
                                                             \                  
                                                             |                  
                                                             T
1        421426231                             ..................A..........----  421426259
1        431471492                                ..G......C.....A......A--.....  431471465
1        432947832                             ..T.....G.........T.-.....T..A.C.  432947801
1        442269656                                ...............A.........----.  442269631
1        450712681                             ..................A..........A.C.  450712714
                                                       \                        
                                                       |                        
                                                       T
1        14964721                              .....C..GT........-...C......A.C.  14964690
1        15995200                                    ........A...A.......A..A.TG  15995174
1        17288712                                 .............-.C..........A.A.  17288684
1        19569504                              ...............G..A..........-.AT  19569473
1        28451960                                 ..........A..A.A....A....C...-  28451988
1        28951594                                  .......AT.....A.........T-...  28951621
1        29894290                                 ..........G...............A..-  29894262
1        30401618                              ..................A..........-.AT  30401649
1        36697673                             ..............-........A....G.....  36697706
                                                                  \             
                                                                  |             
                                                                  A
1        37965269                              ..........CAG.-..............T.T.  37965237
                                                                   \            
                                                                   |            
                                                                   T
1        39456679                               ...........G....--..........G.CG  39456650
1        46567012                  ......AA.....C.G............A.A.......--..T.-  46567054
                                            \                                   
                                            |                                   
                                            T
1        48535669                                          ......A..........A.C.  48535649
1        59555137                             ...A..........A....AC.T...CA......  59555101
                                                                           \    
                                                                           |    
                                                                         CAG
1        61644268                              ...............G..A..........----  61644296
1        62135291                              ..................A.......T..-.CC  62135322
1        66838749                                    ...T...AA...A..........G.C.  66838723
1        67556775                                .....C..........A..G...T..C..-.  67556746
1        68928650                                 .............AT.........--...G  68928623
1        71500267                              ...........C......A.......C..-..G  71500236
1        75570608                                  ..................A....TC..-.  75570635
1        78569188                             ................G..A...A.....-.T.T  78569220
1        82618965                                    ..T.........A....C.....A.CC  82618991
1        102670005                             ...............-..A.....T....A.C.  102670036
1        109026377                             .............G...AA....A.AC..-...  109026408
1        113156629                               .....C..........-..G.......A.C.  113156658
1        118642281                             ................A.A..........---.  118642310
1        120604999                                      .......A.A......A..C....  120605022
1        132641345                              ...............-.A..A.......G...  132641315
1        133573652                             ..................A.....------...  133573678
1        140133663                              ...........G...CAA.........-.T..  140133633
1        155737567                                  .........A...A..............  155737594
1        159951227                              ...............A.-....C...T.A.C.  159951257
1        166637591                          ......C..............A.....------...  166637620
1        171568972                             .......C......A..A-..T.......A.C.  171568941
1        175963773                             ................-......A..A..ACC.  175963804
1        189373522                             ..T..........A....A...C..----...G  189373494
1        229223598                           ...C......G-....A...A..TG...--.....  229223567
1        234710458                           ..................-.........A..----  234710429
1        239219003                                ........A......A.......A..A.T-  239219031
1        242817356                             ..............-.AA...........A.C.  242817387
1        251397528                                 ........T...A.A.....--.......  251397502
1        252632096                             ................--...A.-.....A.C.  252632125
1        261032354                              ............GC...AT........---..  261032382
1        270528614                             ..................A...C...C..----  270528586
1        290513479                               ...C............A.C........-.T.  290513508
1        291213969                               ...............AA...--....TGTT.  291213997
1        295455714                                          ...A.A..........A.C.  295455733
1        311090544                             ..................A..........-.AC  311090575
1        311238254                             ................-.A.....C....A.C.  311238285
1        321213852                             ..................A..........-..C  321213883
1        326454990                                ......T......A.-..........A.C.  326454962
1        329482715                                  ...........A.A..........A.T.  329482742
1        335832912                                    ..T................T..A.T.  335832937
1        337890709                             .......G.G........A......A.G....G  337890675
                                                                            \   
                                                                            |   
                                                                           AA
1        339926426                             ......G-......A...A..T.......G..T  339926457
1        349814315            .....-..A..A......-...............AA...--..A.CA...  349814270
1        353940587                             ................-.......GA...A.C.  353940556
1        355687870                             ...................-.........A.C.  355687901
1        355948111                             ................-..........T.A.C.  355948080
1        356732338                                  .............A............T.  356732367
                                                                            \   
                                                                            |   
                                                                           AG
1        359476590                             ..................A..........-.AT  359476559
1        377478823                          ....A.....C.G........A.......--.G.A.  377478856
1        395383744                             ...........C......A..........-..C  395383713
1        399713659                 ...A..A.....TC...G.A.-........A...A......A.T.  399713702
1        401854800                     .....CAG........GT.-......A..T.......A.C.  401854761
1        410107584                             .........T.-.G....A........T.A...  410107615
1        413084324                             ...........A....-....A.......A.T.  413084293
1        416111736                             ................-...C........A.C.  416111705
1        418738031                              .......G.........-........TGA.T.  418738061
1        419086510                                         ......A..........A.C.  419086530
1        422332405                                 ..............A.........TA.C.  422332433
1        428171770                           .....T........T...A.-......A..C..C.  428171803
1        438334698                             ..T.............-..C.........G.C.  438334667
1        452179912                                              ............A.C.  452179897
1        219343496                              .................-..........A.C.  219343466
1        367949461                            ...................A.....G......C.  367949427
                                                                    \           
                                                                    |           
                                                                    A
1        443185012                             ................-............A.A.  443184981
1        154134032                                  .............A.....G...T....  154134059
1        222001145                             ...........C......-..........A.T.  222001176
1        325792990                             ................A.-..........A...  325793021
1        380343843                             ..................-..........A.C.  380343812
1        20405916                                 ...............A.........C..-.  20405888
1        20466846                                 ...............A.........C..-.  20466818
1        49436711                               .................-..........A.C.  49436681
1        73308861                              ................T......A.....A.C.  73308828
                                                                    \           
                                                                    |           
                                                                    A
1        291165964                             ................A.A..............  291165931
                                                      \                         
                                                      |                         
                                                      A
1        299485111                             ............G...A.-..........A.CG  299485142
1        347152454                              ...........T.....A..........-.T.  347152484
1        364541146                            ............A....A.A........--....  364541115
1        47440654                               .....A..T........A....C.A..C..A.  47440686
                                                                          \     
                                                                          |     
                                                                          A
1        99954033                              ..................-..T.A.....A.C.  99954064
1        100691401                            .................-............A.C.  100691369
1        106950489                             ..........G.......-..........A.C.  106950458
1        142546081                             ............G.....-....A.A...A.C.  142546050
1        169231284                              .................A..........---.  169231312
1        237002583                              .................A..........----  237002610
1        269878567                             ........C......-.............A.C.  269878598
1        294645553                             ............T.....-..........A.C.  294645584
1        399945448                             .............C....-...C......A.C.  399945417
1        7265028                              ..C................A..A-......A...  7264996
1        72396545                            ...C.....C........A.A..............  72396509
                                                                         \      
                                                                         |      
                                                                        AA
1        90829342                              ..................A.............G  90829308
                                                                           \    
                                                                           |    
                                                                          AA
1        111593042                             ................-............G.A.  111593011
1        230332389                             ................-............A.C.  230332420
1        284473854                             ................-............A.C.  284473823
1        350771721                              .............A...-....C..C..A.C.  350771691
1        351500981                              ............G....-.......A..A.C.  351500951
1        454516935                              ........T........A..........-.C.  454516965
1        40609417                               .........T....T............C...T  40609449
                                                                          \     
                                                                          |     
                                                                          T
1        63508714                      ...C....-................AA..........A.CC  63508754
                                                       \                        
                                                       |                        
                                                       T
1        66230094                               .................A.G........-..C  66230124
1        129388751                            ...T..C............A........--.T..  129388720
1        158799315                     .....CAG..................A..........A.C.  158799356
                                                       \                        
                                                       |                        
                                                       T
1        201203430                             .........T........A..........A.C.  201203463
                                                         \                      
                                                         |                      
                                                         T
1        269952531                     .....CGG.......-.......T..A..........A.C.  269952570
1        287951260                               ................A.......--..T..  287951288
1        341211627                     .....CAG.........G.......T-..........A.C.  341211588
1        342136954                             ..................A.....G.......-  342136986
                                                                           \    
                                                                           |    
                                                                           G
1        23394328                              ..........T--.....-..........A.C.  23394357
1        45479494                             ...................A......T.------  45479467
1        73684952                              ........C..-......A..........A.T.  73684983
1        76010152                              ..T...........A...-..........A.C.  76010183
1        114728515                             .....C.....A..A...A........A....-  114728482
                                                                         \      
                                                                         |      
                                                                        TT
1        116244877                             ..................A.......T.....-  116244844
                                                                           \    
                                                                           |    
                                                                          CA
1        121665621                             ..................A...--.....A.C.  121665651
1        122919852                             ..G.............A.-..........A.C.  122919821
1        185572728                             ..T..............T-..........A.C.  185572697
1        280121903                             ..................A.........----.  280121875
1        326554672                             ...............-.TA........T.A.C.  326554641
1        362784612                             .......-........A.A..........AGC.  362784581
1        416170014                               ..C.............A...A......G---  416170041
1        424087692                             .......C........A.-..T.......A.C.  424087723
1        440811373                             ........G.........-..........A.C.  440811342
1        1802957                                 ................A.......--.....  1802985
1        55855132                                 ......T....AT..A..T......-....  55855104
1        62856819                              ...C..............A...........C.G  62856786
                                                                           \    
                                                                           |    
                                                                           A
1        87197359                             .....C.............A........-.A..G  87197327
1        89803552                              ...C..............C.C.......-....  89803521
```
