## Supplementary File S1B for "Recurrent erosion of *COA1/MITRAC15* demonstrates gene dispensability in oxidative phosphorylation": Supplementary_File_S1B.txt (part 207 of 732)

```
1        108319755                             .........T.......AA..........A.C.  108319788
                                                       \                        
                                                       |                        
                                                       T
1        133675981                                    ..T........A........TC....  133675956
1        144038710                     ......G.-.........CA....T.-..........A.C.  144038748
1        161530713                          .....--............A.A........A.G..-  161530745
1        165472824                             ...........A......A.........-....  165472793
1        175978677                             .....G............A..........A.C.  175978644
                                                                           \    
                                                                           |    
                                                                           A
1        181483075                              ........T..T.....-..........A.C.  181483105
1        210077898                            .................TAA..........A.C.  210077932
                                                       \                        
                                                       |                        
                                                       T
1        245684512                             .........T..G.....A.............G  245684546
                                                                           \    
                                                                           |    
                                                                          TA
1        247827696                             ................-.........AT.A.C.  247827665
1        251576585                                 .............A-..........A.C.  251576612
1        328967302                                  ......A......A..............  328967329
1        329503766                     ...C....-........T...A....-....A.....A.TG  329503804
1        347019775                              ..............G..A..........---.  347019747
1        350953596                                   ............A..........A.T.  350953570
1        353092236                             ................-.A..T.......A.C.  353092205
1        386344742                              ...........T.....A.........----.  386344769
1        413493229                                   ............A.........-....  413493254
1        454736932                             ....C...........A.-..........A.C.  454736963
1        20560778                              ..................A.............G  20560812
                                                                           \    
                                                                           |    
                                                                          CA
1        27339256                              ......C.........A...........-....  27339287
1        35324038                    ....A.T.....................A.......A..A.C.  35323995
                                                       \                        
                                                       |                        
                                                       T
1        35826067                                    ............A..........A.C.  35826093
1        43519116                               .................A..........-.TT  43519086
1        50879390                              ....C.............-.TT.......A.C.  50879359
1        54022495                             .....A.............A........--.T..  54022526
1        55093391                                ...........AA..AA.G.......T.--.  55093419
1        62864984                                 ...............A......A..TT.-.  62864956
1        88416587                              .........G......A...-........A.C.  88416556
1        104394939                                   ............A..........A.C.  104394913
1        115438720                             ...........A.....T..-........A.C.  115438689
1        133392222                                .............A.A..........A...  133392252
                                                                              \ 
                                                                              | 
                                                                              T
1        154258730                             .........T....A...-...G......A.C.  154258761
1        155125404                                  ......A......A.........C....  155125377
1        177330752                             ..............C...A..............  177330718
                                                                           \    
                                                                           |    
                                                                          AG
1        179551446                             ........G.........A...--.....A.C.  179551416
1        187684346                                 ..............A.......A..----  187684322
1        211478190                             ..........T.......-....A.....A.C.  211478221
1        224221561                             ...............CA.-....A.....A.C.  224221530
1        225339026                             .......G-.......A.A..........A.C.  225338995
1        234860948                             ..................A.............G  234860982
                                                                           \    
                                                                           |    
                                                                          AA
1        274120980                             .....G.....A......-..........G.C.  274121011
1        284359454                    ......CAG................-A.......A...A.C.  284359414
1        288926985                                ...........A...-..........A.T.  288926957
1        313216549                             .........G-.......A..........A.C.  313216580
1        328913290                            ........-..........A.......T....T.  328913324
                                                                         \      
                                                                         |      
                                                                        TC
1        337845218                     .....CAG...........A....A.-..........A.C.  337845179
1        337983814                              ...............A.A..........-..C  337983784
1        354713404                            ............C......A....T...--.T..  354713373
1        369448160                               ..C...T.........-..........A.C.  369448131
1        385538904                                 ..............A.....G.......-  385538877
1        386613057                 ...A..A.T...T........T..T....A...T.A.....A.AC  386613012
                                                          \                     
                                                          |                     
                                                          A
1        393790554                             ..T......T........-..........A.C.  393790523
1        423902158                             ........G...C.....-.......T..ACC.  423902189
1        434132829                                   ............A..........A.C.  434132855
1        456869969                             ............T.....A.............T  456870003
                                                                           \    
                                                                           |    
                                                                          AA
1        462576793                             ..A...............A.........-..A.  462576762
1        4185605                              .............G...A.A...--.A..C.CT.  4185636
1        12504122                                      ......A...A.....T....A.C.  12504098
1        18673064                              ..................A.........-----  18673037
1        21451796                               ............G....-........T.A.TG  21451826
1        22094099                             ..C................A..........G..G  22094065
                                                                          \     
                                                                          |     
                                                                          C
1        29797267                               .............-.A.....C...AT.....  29797297
1        42128831                              ..................A.........-----  42128858
1        47764245                             ..................A.............A.  47764280
                                                                          \     
                                                                          |     
                                                                         CC
1        58077504                              ................A.A..A.A....-....  58077535
1        62318542                              ..................AG........-----  62318515
1        67608098                           ..........-..........A.........T....  67608064
1        95917633                             .....CC...........AA....A.........  95917598
                                                                          \     
                                                                          |     
                                                                         CC
1        100903346                              ........A.-......-..........A.C.  100903317
1        105724284                             .........T........-..........A.C.  105724252
                                                       \                        
                                                       |                        
                                                       T
1        121645282                              .................A.....G...-----  121645308
1        121967914                            .........-.......A.A...CA.........  121967946
1        128064208                           ..............G....................  128064244
                                                                         \      
                                                                         |      
                                                                        GT
1        133914539                               ..............-A...........A.C.  133914510
1        157815449                             ..................A..T....-------  157815474
1        179984448                             ................-.T..........A.C.  179984417
1        186896137                 ...T..A.A...TC..............-....A.......A.CT  186896094
1        245125466                 ...A..A......C..........T.A.A.A..........G..-  245125510
                                                       \                        
                                                       |                        
                                                       T
1        250210384                              .................A..........---.  250210412
1        251609980                              ............------..........A.C.  251610005
1        277557206                          ....C................A......--A.....  277557173
1        278465504                                ..........A....-.C.A......A.C.  278465532
1        280281728                              ...............-.A..........A.C.  280281698
1        319445389                               .....C..........A....A...A.G-..  319445418
1        323280101                            ..C............A...A.......--.....  323280132
1        332972398                             ..................-...CA...T.A.C.  332972366
                                                       \                        
                                                       |                        
                                                       T
1        333676413                           ..T...............A.-....A..T.CT...  333676380
1        344029492                                  .............A........T.A.C.  344029519
1        344514307                               ......-.....A...A.....GA..T..AC  344514278
1        345358499                            .............G.....A..........G...  345358464
                                                                          \     
                                                                          |     
                                                                         CC
1        381327209                                ............CA.-..........A.C.  381327237
1        391967556                                ........A..A...A.C....A..T..-.  391967584
1        396438950                                   ........A...A.....G..TC...G  396438921
                                                                     \          
                                                                     |          
                                                                   AAT
1        414017152                     ..C...AG...........A.G....A....A.....A.C.  414017111
                                                       \                        
                                                       |                        
                                                       T
1        417337676                              ........T........A.....G....-.C.  417337706
1        446480693                              ..........T...-..A.......A..G.C.  446480723
1        14303125                              ..................A........------  14303099
1        18776351                              ........G.......A.A........G....T  18776384
                                                                           \    
                                                                           |    
                                                                           G
1        19607295                              ...............T..A......TT.-....  19607263
                                                                               \
                                                                               |
                                                                               C
1        29932637                             ...............AG..A...C....--....  29932668
1        51891519                                ................A.......T.T....  51891550
                                                                \               
                                                                |               
                                                                T
1        56048804                              .......G.--.......A........T.A.C.  56048774
1        56803836                              ..................A...........G..  56803870
                                                                           \    
                                                                           |    
                                                                          AA
1        65575665                                 ...............A.........C.--.  65575692
1        70313454                                ..............A.A.........C.--.  70313482
1        71382964                            ..........G.......TAA.........C....  71382929
                                                      \                         
                                                      |                         
                                                      G
1        93483831                      ..C...AG.............CA...-.......A..A.C.  93483870
1        100657907                               .............G..A..........-.AT  100657936
1        102681620                            ...................A.........CA.AG  102681586
                                                                    \           
                                                                    |           
                                                                    G
1        110906305                          ......--.........A...........-----C.  110906333
1        114296510                               ...............AA..........G---  114296483
1        118443433                              ..G..............A..........---.  118443461
1        123662631                   ....A.T....C.....A..-.......A..T......TA.CG  123662590
1        124914172                     .....CAG.......-.........AA.....G....A.C.  124914211
1        134199197                              ...........G.....A..........---.  134199225
1        144198806                            ............................        144198833
1        148575115                             .......C...A......A....C..A.-..A.  148575084
1        149814212                               ...............AA..........A.C.  149814243
                                                                     \          
                                                                     |          
                                                                     T
1        153474225                                ...............A....C.........  153474255
                                                                            \   
                                                                            |   
                                                                            G
1        157350097                             .............CA...-........A.-.T.  157350067
1        175563739                            ...................A..T.......A...  175563704
                                                                          \     
                                                                          |     
                                                                         CC
1        176669059                                    .....T.....A..........G.T.  176669084
1        180398198                          ....CT...........A.A.A......--A.....  180398165
1        192257280                             ................-A...........A.C.  192257249
1        227229923                                  ............TA.........T.--.  227229898
1        234094702                                 ....C...T...A.A.......C.-...-  234094676
1        236674107                              ...............-A...........A...  236674077
1        257780421                              ...C............CA..........-.C.  257780451
1        263895193                                 ........T.....-..........A.C.  263895166
1        268421428                                  .............A..........A...  268421401
1        289788774                              ........A...G....A..T....T.TTT.-  289788743
                                                       \                        
                                                       |                        
                                                       G
1        294478952                          .....A.......CA......A.T.......T...C  294478913
                                                                     \          
                                                                     |          
                                                                  CTCA
1        294587717                            ............................        294587744
1        301171961                              .................A..........-.TC  301171931
1        310856579                          ...T.A....G.G........-.........C....  310856545
1        332393971                             ......AA............G.......-..CT  332394002
1        335761427                             .................AA.........-----  335761454
1        340633241                             .................CA........--.T..  340633211
1        349477232                            ............................        349477259
1        353683404                                 .....T......A.-..........A.C.  353683431
1        367596341                     .....CAA........T..........-.........A.C.  367596380
1        369390026                                ...G..A....A...A.......--...T.  369390053
1        369616504                             ...C.............A..........-....  369616535
1        370343931                              .................A..........-.AT  370343901
1        378713606                             ....C....--.......A.......A..A.CG  378713576
1        386302004                              .....A..T........A...AA.A..T...-  386302035
                                                                            \   
                                                                            |   
                                                                            T
1        389000927                              .................A..........----  389000900
1        421570499                     .....CAG..T..C............-.......A..A...  421570538
1        423543935                               .......T..T.....C.......C..----  423543961
1        427073414                             ..................A........------  427073440
1        435988480                                  .............A.........TG...  435988507
1        446323353                             ..................A.........-----  446323326
1        460976388                              ................AA...--.....T.C.  460976359
1        12345535                           ....C................A...--....GAG..  12345568
1        27295837                              .........T......A.-..T......CA.T.  27295806
1        46094989                  ......A.T....-................A.G.........     46095029
1        47282703                                  .......A..............T.TG..-  47282676
1        47394502                              ..................A..............  47394469
                                                                           \    
                                                                           |    
                                                                           T
1        61762870                               .................A..........-..T  61762900
1        65890077                               ..G...G.........--...A......A.C.  65890106
1        98027625                             ..........T.A...............TGGG..  98027591
                                                                          \     
                                                                          |     
                                                                          T
1        98894285                              ..................A.........-..-.  98894255
1        106027972                                ...............A.........C..-T  106027944
1        112766358                             ...........T..A...A........A.....  112766324
                                                                          \     
                                                                          |     
                                                                         TA
1        121205493                             ...............CA.A.G.......C....  121205526
                                                                           \    
                                                                           |    
                                                                           T
1        122072664                             ..................A..............  122072698
                                                                           \    
                                                                           |    
                                                                          CA
1        123571438                             ..............C...A..........A.C.  123571471
                                                                 \              
                                                                 |              
                                                                 A
1        139924240                                  .............AG......ATT..A.  139924213
1        155272057                            .................-......A.....G.C.  155272089
1        155349507                                                ......A.......  155349494
1        178287865                              ........T.......--....A.....A.C.  178287836
1        183789800                             ..................A.........----.  183789828
1        187946256                             ..................AC.T..G.......G  187946290
                                                                           \    
                                                                           |    
                                                                          AA
1        194666806                               ..............-............A.CT  194666835
1        195054648                                ............G.AA.........-.CC.  195054676
1        200631127                                 ..............A...CA..--.....  200631101
1        221579447            ......G....A.T..TG.......T.........A..G..--.A..T.T  221579497
                                                   \                            
                                                   |                            
                                                 CTG
1        251817338                          .......A.............A..G......T...C  251817375
                                                                      \         
                                                                      |         
                                                                     GA
1        279233409                         .............T.CT.A.----.T...A..C....  279233441
1        293280598                                ...........A...-..........A.CT  293280626
1        303801929                            .............G...A.A........--....  303801960
1        323366856                               ..........T.....A..T.......G---  323366829
1        326321459                              .................A..........-..C  326321489
1        328817695                            ..C.......T.A......C......A...A...  328817660
                                                                          \     
                                                                          |     
                                                                         TC
1        340240632                          ..T..G...............A......--A.....  340240665
1        354094794                             ............T.....A...--.....A.C.  354094824
1        355079231                              .................A.........-----  355079257
1        364371413                              .................A..........----  364371440
1        366749455                               .......A........A....A....T...G  366749486
                                                          \                     
                                                          |                     
                                                          A
1        397267871                             .........T......A.-....A.....A.C.  397267840
1        421445132                              .............A...A......A......G  421445099
                                                                            \   
                                                                            |   
                                                                           AG
1        424909828                               ...........G...........--A.TGA.  424909800
1        432716297                             ....C.............A.............G  432716331
                                                                           \    
                                                                           |    
                                                                          CA
1        437880702                             .....C.....A......AG............G  437880736
                                                                           \    
                                                                           |    
                                                                          CA
1        438914063                             .........T..G.....A....-.....A.A.  438914032
1        337852362                               ................A........--.T..  337852390
1        214538907                             ................-............A...  214538938
1        413719433                             ..................A....A.....A.C.  413719400
                                                             \                  
                                                             |                  
                                                             T
1        439544907                             ................-............A.C.  439544876
1        444100149                    ..C....G.T........T........-..........A.C.  444100109
1        124264493                             .........A......A.-..........A.C.  124264462
1        415972169                             ..................A........-.A.T.  415972138
1        456357758                             ..................A........--....  456357788
1        31798013                            ...........T........-........TCT...  31798046
1        33676181                              ...........T......A..A...........  33676215
                                                                          \     
                                                                          |     
                                                                         TC
1        192167283                              .................-..........---.  192167256
1        300106800                             ..................A..........A.C.  300106767
                                                       \                        
                                                       |                        
                                                       T
1        335929243                             ..T............-.............G.C.  335929274
1        344313300                             ................-............A.A.  344313269
1        7618972                                 ...........A.G..A..............  7618940
                                                                            \   
                                                                            |   
                                                                           GC
1        97523926                              ......G.........A.A.......---....  97523955
1        157400941                              .................A..............  157400975
                                                                           \    
                                                                           |    
                                                                         CCA
1        158687954                             ...C...C.T.....-.............A.C.  158687985
1        176317114                     ..C..C.G............G.....-..........A..-  176317076
1        201940198                              .................A.........----.  201940225
1        288412254                            ..........T......C.-.........-..-.  288412224
1        10708255                               .................-....A.....A.C.  10708225
1        43291797                              ..................A........--..A.  43291767
1        95323675                               ............-....A..........A.C.  95323645
1        115609098                                  ......A..TT..A..............  115609127
                                                                            \   
                                                                            |   
                                                                           AG
1        119207146                             ....C....T........A........-...-.  119207116
1        155735975                              .................A........--....  155735946
1        270627755                              ..G..............A........TC....  270627721
                                                                     \          
                                                                     |          
                                                                   AGA
1        322785073                             ................-............A.C.  322785104
1        427082644                              ........T........-..........A.A.  427082614
1        438843591                                 ........T.....A.......--.....  438843617
1        47040461                              ................-...C......T.A.C.  47040430
1        50483479                              ..................A...--.....A.C.  50483449
1        55651755                                         .......A....A....-....  55651775
1        145528843                            .........G.........-........T....G  145528809
                                                                            \   
                                                                            |   
                                                                           AG
1        165404994                              ....G............A..T...........  165404961
                                                                          \     
                                                                          |     
                                                                         GT
1        281062934                     .....C.G........TT.A......-..T.......A.C.  281062973
1        346860236                               ................A..............  346860268
                                                                          \     
                                                                          |     
                                                                         CA
1        363041695                             ................-..........T.A.C.  363041726
1        398357616                             ..............-.T........A...A.C.  398357585
1        426074968                             ................-....T.......A.C.  426074999
1        429590615                             ................-....T.......A.C.  429590646
1        461425437                              ................AA..........A.C.  461425469
                                                                     \          
                                                                     |          
                                                                     T
1        1483394                                 .......A........-..T.........A.  1483363
                                                                            \   
                                                                            |   
                                                                           GA
1        1522227                                 .......A........-..T.........A.  1522196
                                                                            \   
                                                                            |   
                                                                           GA
1        3380875                               .............-..A....T.......A.C.  3380844
1        49408556         ...G.G.T......GAGA....-..........G.A...A..........--..  49408606
1        69800638                                ..G.............A.......T..----  69800612
1        73037585                              .......-...A......A............C.  73037554
1        87715125                              .........T........-..G.....G.A.C.  87715094
1        128981124                  .....C.A.....G...............A...--..A.T....  128981081
                                              \                                 
                                              |                                 
                                             AC
1        147228986                            ............A.....A-...C.....C..-.  147229017
1        165429064                             ..................A..........A.C.  165429031
                                                       \                        
                                                       |                        
                                                       T
1        209320811                               ..............A.A.......--.....  209320839
1        214594111                                     ..........A..........A.C.  214594087
1        218592915                               ................A..........----  218592889
1        262982558                                    ...........A.........-...G  262982534
1        285523006                            ............T......A......--.TA...  285522975
1        291976909                 ...A..A.T....C................A..............  291976864
                                                       \                        
                                                       |                        
                                                       T
1        317185088                     ....AT....-......T........A.......--.....  317185051
1        339376281                            .........G........A-..........A.C.  339376249
1        385960608                              .................A...C.....-..AC  385960638
1        394387728                             ........T...T.A...A.........C...-  394387760
                                                                          \     
                                                                          |     
                                                                          T
1        33825825                   ...G...A..............A..A...A.........-.TA.  33825869
                                                \                               
                                                |                               
                                               CC
1        43129135                              .........T.......T-....A.....A.C.  43129104
1        69940949                  ...A..A.T....C.............-..A.............-  69940905
                                                                            \   
                                                                            |   
                                                                           AG
1        75605774                               ............G....A.........----.  75605801
1        77090334                               .................A.........-----  77090308
1        89741657                              ................-............A.C.  89741688
1        92264876                               ................AA........A..CA.  92264908
                                                                         \      
                                                                         |      
                                                                         A
1        113250554                         ..G...T........TG...A--.TG...........  113250590
                                                                              \ 
                                                                              | 
                                                                             AA
1        123237791                              ..........A.....AA..G....A.-....  123237821
1        123492419                       ....A..................AA..............  123492458
                                                       \                        
                                                       |                        
                                                       T
1        137854284                             ................-...G.....T..AGC.  137854315
1        187087506                               ..............-....A.......A.CT  187087535
1        199647171                             ................-A...........A.C.  199647202
1        206391694                               .......T........A..............  206391662
                                                                            \   
                                                                            |   
                                                                           GG
1        207827627                             ................-............A.C.  207827658
1        213960953                             ..............-.A............G.T.  213960922
1        240086757                  ..A..A.T....C..............-............GCC.  240086715
1        250917807                             ....C.............A.......--...A.  250917777
1        260277321                           .............A....-...CT...........  260277354
1        276439836                          ...................-..........TGT...  276439870
1        321788157                           ....................A......-.AT...G  321788190
1        361886614                               ...........A..A.A..............  361886582
                                                                            \   
                                                                            |   
                                                                           AG
1        392017544                             ........C....G....-..........A...  392017575
1        417625692                             .........G........A..........G.C.  417625658
                                                       \                        
                                                       |                        
                                                      GT
1        438002715                             ................-............A.C.  438002684
1        20594684                              .............-....A.........CG.C.  20594653
1        22104391                              ..................A.........GA.C.  22104424
                                                                     \          
                                                                     |          
                                                                     T
1        63419897                                      ..........A..........G.C.  63419873
1        70499577                               ...........G..G..A.........-GG..  70499547
1        95693424                              ..................A........--...T  95693394
1        176635842                          ....C...C......C.....A...--.....G.T.  176635875
1        207809264                                                    .....T....  207809273
1        217612133                             ..................A........--....  217612103
1        251441084                             ..................------..--.....  251441108
1        258058302                             ................-....T..T....A.C.  258058271
1        341756335                                 ......C.G.....-..........A.C.  341756308
1        364154021                               .......T........A.............G  364153989
                                                                            \   
                                                                            |   
                                                                           AG
1        367313307                             ...........A...-..A....A..AA.A.T.  367313338
1        406629413                             ..........CT....A.-....A.....A.C.  406629382
1        8092689                                   ...C..........-......A...A.C.  8092662
1        8116007                                   ...C..........-......A...A.C.  8115980
1        36567712                                ................A..............  36567680
                                                                            \   
                                                                            |   
                                                                           AG
1        57963767                                ................A.G...........T  57963799
                                                                           \    
                                                                           |    
                                                                          TT
1        65304071                              .............C..-.A..........A.C.  65304102
1        103777924                             ..................A........---.A.  103777953
1        113335223                                 .............AA....A..T.T..C.  113335194
                                                                              \ 
                                                                              | 
                                                                              T
1        131365842                             ..T...............A........--....  131365812
1        143437452                             ....A...........-.........A..A.C.  143437483
1        166287531                                 .....T...................A...  166287562
                                                                 \ \            
                                                                 | |            
                                                                AG G
1        172305890                               ......T.........A...CA.....--..  172305862
1        196300907                     ......G.-......-......A...A.......CT.A.T.  196300945
1        224196552                          .................A...A.G.......-...G  224196517
                                                 \                              
                                                 |                              
                                                 T
1        237737476                  .....C..CAG................-.A.....T....A.C.  237737434
1        247671875                                     ....T.....A.......--.....  247671897
1        272350578                              .............T......A......-T...  272350548
1        302060250                               .............G..AG.........-.TT  302060221
1        309838963                              ..........A....CTA.......--...A.  309838992
1        317117864                         ...............A.G....A..............  317117827
                                                       \                        
                                                       |                        
                                                       T
1        331285231                              .........G.....A.-........T.A.C.  331285261
1        374474883                              .................A.........-----  374474857
1        427442825                             ................-............A.C.  427442857
                                                   \                            
                                                   |                            
                                                   G
1        436189614                             ..................A...--.....A.C.  436189584
1        5315437                                                             ...  5315435
1        18639166                              .............G.G..A.......A.T....  18639133
                                                       \                        
                                                       |                        
                                                       T
1        23316723                             ...T..............AA.......--.A...  23316692
1        24140740                                ....G.G.........A........------  24140716
1        24814938                           .....TC.......CT.AG..A.........TG...  24814974
                                                       \                        
                                                       |                        
                                                       C
1        38158045                              ...........................        38158071
1        53652500                                ..............A.A..............  53652468
                                                                            \   
                                                                            |   
                                                                           GG
1        67450013                                .........C.....AA...........C.G  67450044
                                                                            \   
                                                                            |   
                                                                            G
1        91449540                                ................A..........-GC.  91449511
1        139915086                     ..C...AG.......-..........A..........A...  139915047
1        141814186                              ..............G..A..........-.AT  141814155
                                                                   \            
                                                                   |            
                                                                   G
1        144323171                              ..........C......A.........-----  144323197
1        144809320                            .................-...........TTT.-  144809289
1        163781568                             ................-......A.CA..A.CT  163781537
1        178226977                              ..T..............-..........A.C.  178226946
                                                            \                   
                                                            |                   
                                                            A
1        216443392                             ................-....T.C.....A.C.  216443361
1        217629309                             ................-..........T.A.TG  217629340
1        245000941                            ..................AA......A...A.C.  245000977
                                                          \                     
                                                          |                     
                                                        GGT
1        267177281                             ...........T......A..........A.TG  267177248
                                                       \                        
                                                       |                        
                                                       T
1        281286012                               ..............-A...........A.T.  281285983
1        294714231                             ......C.GT........-..........A.C.  294714262
1        302751900                             ............C.A...A........-G...T  302751931
1        303781974                             ..................CT.............  303782009
                                                                 \              
                                                                 |              
                                                               CTA
1        313059801                             ................-.A..........A.C.  313059770
1        317556695                            ..........T.......AA..T...T..C....  317556660
                                                       \                        
                                                       |                        
                                                      TT
1        321264290                             ............G...-............A.C.  321264259
1        371767900                              .................A.........----.  371767927
1        374706270                             ................-.....C..A.G.A.C.  374706301
1        375680734                             .................-----.......A.T.  375680761
1        398070801                              ...............-.......CA...A.C.  398070831
1        398160376                              ...............-.......CA...A.C.  398160406
1        406677859                             ..............T.-....T.......A.C.  406677890
1        417084183                                    ...........A..........A.C.  417084208
1        434599457                          ....C............ATA.A.....--..T....  434599424
1        103872020                             ....C.............-......A...A.C.  103871989
1        115719226                             .......G..........-..........A.C.  115719257
1        118500250                             ...............-..A............C.  118500219
1        179481737                             ................-............A...  179481768
1        333479710                            ...................A.........CA.C.  333479676
                                                              \                 
                                                              |                 
                                                              A
1        435176478                             ..............-...A.........CA.C.  435176447
1        460023207                             ........-.........A..........A.C.  460023238
1        118468312              ..T..A...A.T..T.C.....-......A...A.G........G.C.  118468266
1        59762183                            ......A...C......-..A.........C..TG  59762216
1        147107011                             ..................A.......--...AC  147106981
1        238370029                             .................A-..........A.C.  238370060
1        308213460                             ..T........A..-..............A.C.  308213429
1        380948094                             ..........................--.G.A.  380948064
1        387599299                             ..................-..........A.TG  387599330
1        182060029                             ................-........T...A.C.  182059998
1        186206915                             .......-..........C..........A.C.  186206884
1        205865748                             ..................A.......A..A...  205865781
                                                       \                        
                                                       |                        
                                                       T
1        306047588                             ................-............A.C.  306047619
1        306099795                             ................-............A.C.  306099826
1        413792974                               ................-..........A.C.  413792945
1        8343726                                 ...........A.G..A..............  8343693
                                                                      \     \   
                                                                      |     |   
                                                                      T    GC
1        98412631                               ..............T..A..G..T..-T....  98412601
1        119793664                            ...............A..........-..C....  119793632
1        168333117                             ................A.A..........A.C.  168333084
                                                       \                        
                                                       |                        
                                                       T
1        233892050                              .......G...G.CG..A.........C....  233892082
                                                                         \      
                                                                         |      
                                                                         A
1        290772325                                 ............-............A.C.  290772352
1        301082485                              .................A.........C...-  301082516
                                                                          \     
                                                                          |     
                                                                          A
1        305192513                             ..............A...A..G....--...A.  305192483
1        387678813                             .........T........-..........A.A.  387678844
1        390172387                     ..A..G.............AT....A-.......T..A...  390172348
1        417013303                           ...C...C..........-............A.T.  417013270
1        15279526                              ................-.A..........A.C.  15279557
1        20951897                      ..C...AG....A.............-.......A..ATT.  20951858
1        45855311                      .....CAG...........T......-......A...A.C.  45855350
1        105185215                             .......-..........A..........A.C.  105185246
1        111434934                             ......C.........-............A.C.  111434965
1        121954535                             ...........AT.....A.......--.....  121954565
1        148872908                             ...........A......A..--T.A.TTT..G  148872878
1        168004434                           ...........T.........-.T......T.GC.  168004401
1        311966260                             ..................A..........G.T.  311966293
                                                       \                        
                                                       |                        
                                                       T
1        332923407                              .................A..........GG.T  332923372
                                                                          \     
                                                                          |     
                                                                       TAAA
1        17526007                               .....A...........A...........G.T  17526042
                                                                          \     
                                                                          |     
                                                                       TGAA
1        53562099                            ...C.........A......A..........G...  53562064
                                                                    \           
                                                                    |           
                                                                    A
1        69461706                             .................-....A.A..A.C....  69461738
1        74027119                   .....C................A....-....T....A.CT...  74027163
                                                \                               
                                                |                               
                                               AC
1        89228872                             ..........TG....G..A..A.A....C...G  89228906
                                                                        \       
                                                                        |       
                                                                        A
1        127486757                                     ....C.....A.........T....  127486781
1        129873385                           ....................A.......C.TA..G  129873350
                                                                       \        
                                                                       |        
                                                                       A
1        134808435                             .......-..........A..........A.C.  134808466
1        156817871                              .................A........-.A.C.  156817841
1        172042157                            ............C......A...--....T....  172042188
1        209762106                     .....CAG................A.------.....G.C.  209762140
1        220914908                             ...............-..A..........A.C.  220914877
1        354195288                             ........T....G..A.-..........A.C.  354195257
1        392488485                              ...............-............A.C.  392488515
1        410394394                             ..............A...A.......--...A.  410394424
1        117847253                     .....TAG..................A........T...C.  117847294
                                                       \                        
                                                       |                        
                                                       T
1        163892683                             ..............A...-..........A.C.  163892714
1        185831798                           ........G...........T.....G.ATT....  185831763
                                                                     \          
                                                                     |          
                                                                     T
1        235692050                     .....CAG..T......TG.......-..TG......A.C.  235692089
1        239984178                            ..............A....A...A..--...CC.  239984147
1        299410833                            .........G........AA...A..--.C....  299410864
1        321351600                        ..C...........GG...-...AT.T......C....  321351564
1        325081960                     .....CAA................-.A..........A.T.  325081921
1        326714882                                 ..............A......-AAT....  326714855
1        362668767                              ...........G.T...A..T.......A.A.  362668735
                                                                          \     
                                                                          |     
                                                                          C
1        371712222                             .................CA......A...G..T  371712255
                                                           \                    
                                                           |                    
                                                           G
1        393146470                               ..............-............A.T.  393146441
1        397095418                     .....CAG........G.........-.G........A.C.  397095457
1        6782150                                 ...........A.-..A..............  6782118
                                                                      \     \   
                                                                      |     |   
                                                                      T    GC
1        31587463                                  ........G.....A....T.....--..  31587437
1        33016193                              ........C....A....A...--.....G..T  33016223
1        70727208                      .....CAG................--...........A.T.  70727247
                                                                        \       
                                                                        |       
                                                                        G
1        104609840                             ..T...............C.......--...A.  104609870
1        110302448                     ..C..C.G..T...............-....A.AA..A.C.  110302487
1        119888940                               ................A.........-..A.  119888911
1        193676759                      ....C.T.............C..A..-.........A.C.  193676797
1        205964308                             ................-............A.T.  205964277
1        221903273                              ...C...............-......T.GGC.  221903243
1        236198452                           ....-...............A........T....G  236198487
                                                                            \   
                                                                            |   
                                                                           TG
1        269058126                             ...........C....-....T.......A.C.  269058157
1        272044475                     ..A......C.....G.T........-....AT....G...  272044514
1        291242988                             .......-..........A..........A.C.  291243019
1        297262271                             ..T.............A.A.......--....-  297262300
1        301384809                             .............C....A.......--C....  301384779
1        319978133                     ..C..T.T............G.....-........T.AG..  319978173
                                                                               \
                                                                               |
                                                                               C
1        368899643                             ................-...G......T.A.C.  368899674
1        459730705                                     ..........A....A..A.-....  459730728
1        27372951                            ...............GA...A..........GG..  27372915
                                                                       \        
                                                                       |        
                                                                      AA
1        49533151                                ..............CTA.........-....  49533180
1        60967502                              .........................A...A.C.  60967467
                                                                 \ \            
                                                                 | |            
                                                                 A TG
1        105874062                             ..................A..........A.C.  105874095
                                                       \                        
                                                       |                        
                                                       T
1        115655543                               ..C............AA..........A...  115655511
                                                                           \    
                                                                           |    
                                                                          TG
1        129429267                                   ...........AA...C.....C...-  129429242
1        147963144                                ......T......A.A.........C---.  147963118
1        189623011                              .................A........--.T..  189623040
1        193098779                               ...C...T....A...A..............  193098747
                                                                           \    
                                                                           |    
                                                                          TA
1        275903708                             .........T.T.....A-.......C..A.T.  275903739
1        284207204                             ................-........A...A.C.  284207173
1        287747584                             .................AA.......A..A.T.  287747551
                                                                \               
                                                                |               
                                                                T
1        299892107                     .....CAG................A.-....A.....A.C.  299892068
1        327403304                             ..T...............A.......--...A.  327403274
1        340178707                 ......A.T....C............--..A..........A.C.  340178665
1        349365002                             .......A.....A....A.......--...A.  349364972
1        394253905                             ..................A...--.....A.C.  394253935
1        405959778                              ...............-........A...A.C.  405959808
1        70500979                               ....G............A.........T....  70501012
                                                                          \     
                                                                          |     
                                                                         CT
1        102589407                     .....CAG.........T.TT.....-........T.A.C.  102589368
1        103451133                             ................-A......G....A.C.  103451164
1        128466408                        ...C..C........T.T..G.....-...A.AT.T..  128466444
1        132947476                          ................CC...A......TT.-.T..  132947441
                                                 \                              
                                                 |                              
                                                 T
1        136625724                             ..................A..T....--..C..  136625754
1        155976817                             ..G...............A...--...T...C.  155976787
1        156394399                  ..T......G.T.-...............A..........----  156394437
1        181758347                                                .........CTG..  181758360
1        189118224                                .........T....AA.............T  189118255
                                                                            \   
                                                                            |   
                                                                           AA
1        198250688                             .........T........-..........A.T.  198250657
1        204730868                             ................-....T...AA..ACC.  204730837
1        216683072                             ................-.A..........-..C  216683042
1        226862434                               ...............AA.........TA...  226862465
                                                                           \    
                                                                           |    
                                                                           T
1        252921406                             ..............-...A........T.A.CC  252921375
1        267723192                               ..............-............A.C.  267723163
1        279520158                              .......GT.CG.A...A............A.  279520191
                                                                          \     
                                                                          |     
                                                                         TC
1        309897861                             .....A............-.........C....  309897892
1        345923582                             ..................A..........A.C.  345923615
                                                       \                        
                                                       |                        
                                                       T
1        347560778                     ..C...AG.........TT...A...-..........A.T.  347560817
1        381737773                               ................A.........-----  381737748
1        389393818                             ..................A..........A.CT  389393851
                                                       \                        
                                                       |                        
                                                       T
1        392669654                             .........T...A....-..........A...  392669623
1        405944920                     .....CAG....A....T..G.A.A.-..........A.C.  405944959
1        413123270                             ..................A..........A.C.  413123237
                                                       \                        
                                                       |                        
                                                       T
1        414045833                                    ...........A.........C....  414045858
1        430964580                               ................A.........-----  430964555
1        431215387                                                ..........A.C.  431215374
1        437366630                           ...C............-.A...G..A.....A.T.  437366597
1        103726354                             ..................-..........A.C.  103726385
1        56393088                            ...............A....A.........-....  56393122
                                                  \                             
                                                  |                             
                                                  C
1        322173433                             ...............-.............ACC.  322173464
1        40714015                                 ...........A..................  40714046
                                                                           \    
                                                                           |    
                                                                          AA
1        128762304                             ...G..............-..........A.T.  128762335
1        248271326                             ................-..........-.A.T.  248271296
1        267829021                             ...........C......-..........A.C.  267828990
1        270677456                            ...T......T........A...--...TC....  270677487
1        301500134                               .........AT..-..A..........G.C.  301500163
1        172260268                               ................A.........T....  172260234
                                                                          \     
                                                                          |     
                                                                       CTCT
1        173869681                               ................A........--..A.  173869653
1        224670924                            ...................A...--....C.T..  224670955
1        320837985                              ........G......A.A..A......T..A.  320837953
                                                                         \      
                                                                         |      
                                                                         C
1        338804865                           ...C................A.........T..C.  338804829
                                                                      \         
                                                                      |         
                                                                     GA
1        423579033                             ................-............A.C.  423579064
1        201410373                               ....C...........A........--....  201410345
1        211585800                             ................-............A.C.  211585831
1        212017970                             ....C..........-........T....A.C.  212018001
1        311032746                              .......G.........-......T...A.C.  311032716
1        397040908                           ..................AAA..........G.T.  397040943
                                                             \                  
                                                             |                  
                                                             G
1        102871154                     .....CAG...........T....-............G.C.  102871115
1        108742816                     .....TAG................-....A.......A.C.  108742855
1        169689220                           .......................A...........  169689185
                                                                      \         
                                                                      |         
                                                                      G
1        330299600                            ........A.-....C...A..........A.C.  330299632
1        344755008                                ........A......-........T...CC  344754980
1        396308827                     ......G.-............C..-.........A..A.C.  396308789
1        156549824                                ...........A...A........-T....  156549852
1        169674756                                                ..T...........  169674769
1        252778191                             .........G.....-..A........A.A.C.  252778160
1        356812184                                 ..............A..........----  356812160
1        357746255                             ................-............A.C.  357746224
1        28696318                                                     .......G..  28696309
1        47583712                                      ..........A........TC..A.  47583688
1        63312935                              .........T......A.-..........A.T.  63312904
1        86344031                              ..T........A...-..A......A...A.C.  86344000
1        88337582                                ...................G.....--....  88337554
1        100796649                           .....G........T.T...-..........A.C.  100796682
1        126679090                               ................A........G.....  126679122
                                                                          \     
                                                                          |     
                                                                         GT
1        173484600                                 ..............A..........-.A.  173484573
1        337879472                             ..T..........-...AA..........A.C.  337879503
1        356843400                             ....C.............-.........GA.C.  356843431
1        388915471                               ............A..AT........--..A.  388915499
1        417339088                              ...........................C...-  417339057
                                                                         \      
                                                                         |      
                                                                         A
1        436341754                             ...T..............-.......TT.A.A.  436341785
1        460942207                               .....G...A......-.........T....  460942178
1        32859280                              ..................A...--.....A.C.  32859310
1        62683746                            ...C.........A......A......AA.TG...  62683711
                                                                      \         
                                                                      |         
                                                                      T
1        68387989                               .......G.........A......A--.....  68388018
1        68409670                                                 .........C....  68409657
1        110353235                             ........G........AC.T-.......A.C.  110353266
1        112139086                              ...............A.AC.....A--.....  112139057
1        120197513                             ..A...............-......AA..A.C.  120197482
1        163501757                                   ..........A.A.......T.T--..  163501733
1        179926627                 ......A.--...-.........A.G....A.T.....A......  179926584
                                                                          \     
                                                                          |     
                                                                         GC
1        197438125                             ............G................A.C.  197438092
                                                         \                      
                                                         |                      
                                                         C
1        249381156                             ................A.TG.---.....A.C.  249381185
1        311977920                             .............................G.C.  311977953
                                                                  \             
                                                                  |             
                                                                  A
1        312583639                                         .....................  312583659
1        318226797                             ...........C....-............G.C.  318226766
1        339322869                             ................-.A..........A.TG  339322900
1        339472026                               ..C............AA..T..G...C....  339472057
                                                                          \     
                                                                          |     
                                                                          G
1        401722482                                         ..T...A.........C....  401722462
1        418094702                             ..............-......A...........  418094670
                                                                       \        
                                                                       |        
                                                                       G
1        424069412                              ..............-..A....C.....G.C.  424069442
1        16389200                               ...C....T....T.A............A.C.  16389232
                                                                    \           
                                                                    |           
                                                                    A
1        25346315                                 .........T.....A.............G  25346284
                                                                           \    
                                                                           |    
                                                                          CA
1        25555666                              ............G.....A............C.  25555631
                                                       \                        
                                                       |                        
                                                     TTA
1        28539141                                 ...............A.......--.....  28539114
1        40524570                                ................A........--....  40524542
1        48307636                            ........A...........A..G......C....  48307671
                                                                 \              
                                                                 |              
                                                                 A
1        55456813                           .....-......-....A.A.A..............  55456848
                                                                            \   
                                                                            |   
                                                                           GG
1        64029840                                .............G..A.........C....  64029809
                                                                     \          
                                                                     |          
                                                                     T
1        97627096                                           .....A.G.....A.C....  97627115
1        102002301                           ..T...............-.A.........C....  102002268
1        115470204                               ................A........--..A.  115470176
1        120759836                              ...C....T..G....AA..G...A..C....  120759804
                                                             \                  
                                                             |                  
                                                             T
1        191373523                              ......C...A......A.......--.....  191373494
1        194604098                           ...........T.......AA.........-..C.  194604132
                                                                     \          
                                                                     |          
                                                                     T
1        197009154                                              ............A.C.  197009139
1        230555016                                .........G.A...A.G........A..T  230555046
                                                                           \    
                                                                           |    
                                                                           T
1        236963586                             ................-...G........A.T.  236963555
1        276698947                                      ....A....A..........G..T  276698970
1        351443146                                ....G.......G..A............C.  351443177
                                                                           \    
                                                                           |    
                                                                          TT
1        387092037                              ..T............-............A.A.  387092067
1        387581253                 ...A..A.G....C...........-C...A..........G.C.  387581296
1        426659840                             .....C...T...A....-..........A.T.  426659809
1        434206529                               ..............A.-.......A..A.C.  434206558
1        452710169                          ...........GA.A......A...--....T....  452710202
1        394889527                             ..................-..........A.A.  394889558
1        228827085                       ....-...................-........G.A.C.  228827121
1        94232397                              .................A-....A.....A.T.  94232366
1        121962698                             .........T........-..........A.C.  121962729
1        137299298                             ..................-..T.......A.C.  137299267
1        169038134                             .................A-..........A.C.  169038103
1        319037037                             ..T..............A-..........A.C.  319037068
1        370302807                             ..A...............-..........A.C.  370302838
1        327164938                              ................A-..........G.C.  327164968
1        418284276                             ................-............A.C.  418284245
1        79300063                            ................-...A.........C...G  79300097
                                                                    \           
                                                                    |           
                                                                    G
1        262022595                               .......G.A........-........A.C.  262022624
1        86952745                            ....-...............-..........AGC.  86952713
1        92940252                              .............CA...-.........CA...  92940221
1        139380333                             .................A-........T.A.C.  139380302
1        169303487                             ..................-......T.T.A.T.  169303518
1        227404516                             .................TA..-.A.....A.C.  227404485
1        238078707                             ..T...........A..A-........T.A...  238078676
1        292880184                             .................A-....C...A.A...  292880153
1        301331614                             ................-......A....-..-.  301331643
1        329438452                             .............A....-..........A.C.  329438483
1        10087060                               ...............-............A.C.  10087030
1        60164645                                ................-..........A.C.  60164674
1        131209171                             .......GT....A....C..........A.C.  131209138
                                                                    \           
                                                                    |           
                                                                    A
1        175152698                             ..................-.......A..A.C.  175152729
1        187469072                              ......G..........-..........A.AG  187469042
1        200061657                              .................-....C..A..A.C.  200061627
1        259937059                     ......AT................-.A..........A.C.  259937098
1        299997303                                 ...A..........-..........A.C.  299997330
1        316475418                                 ..............-..........A.C.  316475391
1        356780116                              ................A-..........A.C.  356780086
1        389740553                              .................-..........A.C.  389740523
1        87148532                              .........T.T........-........G.C.  87148563
1        92818762                              .............G....C.-....A...A.C.  92818793
1        108050829                             ...........T....A.A...--.....A.C.  108050859
1        114087772                             ...C.........G....-..........A.C.  114087803
1        119971817                  .....A.T....C................A......T.-.....  119971773
                                                  \                           \ 
                                                  |                           | 
                                                  C                           G
1        154504117                             .........TG.......-..........A.C.  154504086
1        181387780                              ......G..........A..........A.C.  181387746
                                                                     \          
                                                                     |          
                                                                   AGA
1        185883873                             ..................-..T.......AGC.  185883904
1        192360812                             .........T......A.-..........A.TG  192360781
1        204818959                             ................A.-....T.....A.C.  204818990
1        272053716                     .....T..................-.A..........A...  272053675
                                               \                                
                                               |                                
                                              AG
1        272420502                             ..G.........T.....-....C...A.A.C.  272420533
1        291310883                             .............A....-..........A.C.  291310852
1        372625147                             .........T........-..........A.CT  372625116
1        385684338                             ...........A.G....-..........AGC.  385684369
1        389714585                             .........T..........-.......CA.C.  389714616
1        410817895                             .........T.C......-.......A..A.C.  410817864
1        413238963                             ..............A...-.........GA...  413238932
1        449753161                 .........T.........C....C.....-..T.......A.C.  449753113
                                               \                                
                                               |                                
                                           TCCAG
1        94554392                            ..........T.........A.........-..A.  94554426
                                                        \                       
                                                        |                       
                                                        T
1        107924400                           ..A.................A...--..AA..C..  107924432
1        117602806                  ...A.........T...C...........-.CG....ATC....  117602850
                                             \  \                               
                                             |  |                               
                                             C  A
1        121497358                                .....G..C....A.-..........A.C.  121497386
1        156103065                              .................-..T...A...A.C.  156103095
1        179502440                             ................-......T.....G..T  179502471
1        193107877                              .................-..T...A...A.C.  193107847
1        227541588                             ...............-.........A...G..T  227541557
1        257891314                                .............A.-..T.......A.C.  257891286
1        304441889                              ...........G.....-..........A.C.  304441919
1        393659341                              ...............-......A.....A.C.  393659371
1        395456372                                  .............A........--....  395456397
1        459522545                              .....A...........A.G.-......G...  459522515
1        8582353                         .....G.........A.A....T.-..........A...  8582316
1        37015622                      .....CAA......G.....T..-........G....A.C.  37015661
1        44268407                    ....A.T....C.............G.AA..T.......--..  44268448
                                                       \                        
                                                       |                        
                                                       T
1        103987990                             ................-............AGC.  103988021
1        123650275                           ....A........A......A...--.......A.  123650307
1        197699230                     .....CAG................-............A.C.  197699191
1        233814987                               .......T....A...-..........A.C.  233814958
1        274284333                             ................-......A.....A.C.  274284302
1        301574108                             ................-............A.C.  301574139
1        2381916                               ..T...........A..A-..........A...  2381947
1        5539359                               .................A-......A...A.C.  5539328
1        13715611                              .........T.A....A.-..........A.C.  13715580
1        17440741                            ....................A...--.A.GGG...  17440773
1        47716776                              ......A.....................CT...  47716809
                                                                  \             
                                                                  |             
                                                                  A
1        64878196                               ................A-..........A.T.  64878226
1        88170340                                ..............A.-..........A.C.  88170311
1        132039836                             ....C.......G.....-..........A.T.  132039867
1        154020667                             .............AA..AC.-......G.T.C.  154020698
1        171386294                             ....G..G..G......A-..........A.C.  171386263
1        174706284                                 ...C..........-..............  174706311
1        219977214                             ......A.........T.-..........A...  219977183
1        262367117                 ...A..A.T....C.........T..T...A.......--.....  262367160
                                                       \                        
                                                       |                        
                                                       T
1        288313827                             .....G............-....A.....A.C.  288313858
1        300455628                                .....GT........-..........A.C.  300455600
1        330745163                             ...........A......-.G........A.C.  330745194
1        389225537                             ................A.-.......AT.A.C.  389225568
1        390159311                             ..................-....C..TG.A.T.  390159342
1        400678613                             ......G...........-..G.......A.T.  400678644
1        409156684                             ...........A......-......AA..A.T.  409156653
1        418682585                             ..T.............-....A....A....A.  418682616
1        435205931                              ..............-.........A.ACA...  435205961
1        2488448                                .............A..A-..........A.C.  2488418
1        33876783                                 ...............A........--...G  33876810
1        87949979                             ..............G....A.--.A.....A.CT  87949948
1        105474930                           ..................-............A.C.  105474896
                                                       \                        
                                                       |                        
                                                       T
1        133136950                             ...........A....A.A..-...A...A.C.  133136918
                                                       \                        
                                                       |                        
                                                       T
1        139432721                             ..................A......T...A.C.  139432688
                                                                 \              
                                                                 |              
                                                                 A
1        169262373                                   ............A...........--.  169262397
1        192938539                               ......T...T.....A...--.....A.T.  192938567
1        197643295                                ...............A..A.......G.TG  197643325
                                                                      \         
                                                                      |         
                                                                      T
1        202448842                                 .............A-..T.......A.TG  202448815
1        219185800                             ..A...............-.........T....  219185831
1        256165378                             .........T....A...-..........A.T.  256165346
                                                       \                        
                                                       |                        
                                                       T
1        257208016                                 ..............A..-.A.....A.C.  257208043
1        275725286                                 ..............-........T.A.C.  275725313
1        276776696                       .................TT.....-..G....A..A.C.  276776735
                                               \                                
                                               |                                
                                              AG
1        300275449                      ....C.T.....A.G...T......-..........A.C.  300275410
                                                  \                             
                                                  |                             
                                                  C
1        302012631                              ............CT..A-..........A.T.  302012601
1        352107760                                 .....T....A...-..........A.C.  352107733
1        353399302                              ........T..C.....-..G....TT...C.  353399272
1        363941672                                      ......--............A.C.  363941651
1        401637622                 ...A..A.T....C..............-.A...A..........  401637666
                                                           \                    
                                                           |                    
                                                           A
1        408026341                       ....G..-....AC.T........-..........A.C.  408026377
1        415418939                                 .....G.......A-....A..A..A.C.  415418966
1        423515413                              .............A...-.......A..A.CT  423515383
1        426859864                                 .......A.A....-..........A.C.  426859891
1        433000916                              ............------..........A.C.  433000891
1        909655                                               ...A..............  909674
                                                                            \   
                                                                            |   
                                                                           AG
1        1997618                               ..............T...A..T.-..AT.A.C.  1997587
1        3361254                               ..T...........A..A-........T.G.C.  3361285
1        5843803                               ...........T....-....G.......G.C.  5843772
1        32887426                  ...A..A....................C..A....A.....TG..  32887380
                                                       \                       \
                                                       |                       |
                                                       T                       C
1        65623550                             ..................TA...--.AT.C....  65623581
1        68307785                                ................A.......--T....  68307813
1        131411558                             ................-......A.....A.A.  131411589
1        145521851                               .......T.......A-..........A.C.  145521880
1        180631681                     .....TAG................-A...........A...  180631720
1        182126339                       ......A.................A.........T...   182126301
                                                                 \              
                                                                 |              
                                                                 A
1        192079467                            ...................A....T..A....T.  192079503
                                                        \                   \   
                                                        |                   |   
                                                        A                  GA
1        196877420                             ...G............AA-..........A.CT  196877451
1        200463034                             ..................-......A.T.A.C.  200463003
1        204287131                                .............AAA........--A.A.  204287104
1        255508020                             ..T.........T.....CC-........A.C.  255508051
1        278362501                               ..C.....T.T.....A.......--.....  278362529
1        279581420                             ................-............A.C.  279581389
1        294488917                             ..A.........G.....-.....G....G..T  294488886
1        330833013                             ...G..............-...G...T....TG  330832982
1        331742809                               ............C...A..G...A--.....  331742781
1        336474638                             ...........A....-............A.C.  336474669
1        395688547                            ..............G...A...--A....C..C.  395688516
1        396943115                             ..................-...CA.....A.C.  396943084
1        438091079                            .................A.-.....G....A.CG  438091046
                                                                      \         
                                                                      |         
                                                                      C
1        31226063                             ..C................A..........A.TG  31226029
                                                                     \          
                                                                     |          
                                                                     T
1        339743572                             ..................-......A...A.C.  339743541
1        214990824                 .....GA.G..T.C................A........A.....  214990871
                                                          \                 \   
                                                          |                 |   
                                                          A                AA
1        411584714                              .................-..........A.C.  411584684
1        96690987                       ....C....................-....T.....G..T  96690948
                                                  \                             
                                                  |                             
                                                  T
1        167077231                             ................A.-..........A.C.  167077262
1        169109563                             ................-............A.C.  169109532
1        289711814                            ...A.....G.....A...A.G.--....C....  289711783
1        344135216                           ..A...............-.C.........C....  344135249
1        52768420                               ....C.....A..A...T.....-...G...-  52768449
1        147813291                             ..T...........A...-..........A.A.  147813322
1        273219412                             ...........A....A.-..........G..T  273219381
1        86140701                              ..................-.G..A.....A.C.  86140732
1        192642278                           ..................--.......A.......  192642313
                                                  \                   \         
                                                  |                   |         
                                                  C                  CA
1        203937423                             ..................A..........A.C.  203937390
                                                                     \          
                                                                     |          
                                                                     T
1        222389480                             ..................-.........TTCA.  222389449
1        340281162                             ................-................  340281195
                                                                            \   
                                                                            |   
                                                                           AT
1        189759355                             ..A...............-..........A.C.  189759324
1        204334387                             .........T...A....A..........A.C.  204334354
                                                                      \         
                                                                      |         
                                                                      C
1        246431084                              .................-..T.A.....A.C.  246431114
1        276972960                                ..............A-.....T....T.C.  276972932
1        16004810                            ...C..............-............-.A.  16004842
1        96073445                              ..............A...-........T.A.C.  96073476
1        158543004                               .......A........A....A.....A.A.  158543035
                                                                    \           
                                                                    |           
                                                                    A
1        213668673                             ..............A...-.....G....G..T  213668704
1        270932106                             ..A.............-............A.C.  270932075
1        320472046                     .....TGG..................-..........GT.T  320472006
                                                       \                        
                                                       |                        
                                                       T
1        363310607                             .........T........A..-.......G..T  363310638
1        418392778                                 ..............-..........A.C.  418392751
1        33190383                                ..............A.A......-..C....  33190412
1        198750253                            .............G.A...-..T.......G..T  198750285
1        208375088                           ..................-.A......-..C.T..  208375120
1        317870960                              .................A..-..G....G..T  317870990
1        339591038                                ......T.A.....A-.........TG...  339591010
1        389096880                             ............G.....-.......--....T  389096851
1        425200434                            ..C...............AA...--....T....  425200403
1        15044548                                ..............-............-.T.  15044520
1        36866562                             ...................A.G.......CA...  36866528
                                                                     \          
                                                                     |          
                                                                     T
1        54008763                                 ...............AG..--....TA...  54008790
1        57104869                                  ...........G..A........--...G  57104843
1        71961496                                   ..........-..A.........C...G  71961470
1        177996191                             ..............-.A............A.C.  177996222
1        209870120                             ......G.........AA-..........A.CT  209870089
1        231881783                             ................A.-....T.....G..T  231881814
1        300142918                            ............A.....TA..-......T....  300142951
                                                                          \     
                                                                          |     
                                                                          G
1        327556855                                 ........G....--..........A.C.  327556881
1        327856380                             ..................A...-C.....A.C.  327856349
1        416721381                             ..................A..........-..C  416721413
                                                       \                        
                                                       |                        
                                                       T
1        131468641                                 ..............C........--....  131468615
1        183265101                              ...A...........----.........A.C.  183265074
1        212296179                             ................-............A.C.  212296210
1        229838319                                 ...........G..A........--....  229838345
1        230504876                       ....-....G..............A...A.......T..  230504915
                                                                     \          
                                                                     |          
                                                                    AG
1        278302303                              .................-..TGC.....A.C.  278302333
1        295249534                          ....C...C..G..-....A......A....T....  295249500
1        318103297                             ................-A...G.......A.C.  318103266
1        346578718                            ........C..T.......-..........G...  346578684
                                                                           \    
                                                                           |    
                                                                          AA
1        356173005                              .......G....-.............TT....  356172975
1        83063328                                        ........-....A.....G.C.  83063307
1        93556469                               ...............-..........T.A.C.  93556499
1        184319268                            ..C..A...........A.A.........T--..  184319300
                                                                    \           
                                                                    |           
                                                                    A
1        344180777                             .........A....T...-..........A.C.  344180746
1        330772682                             .........T........-..........A.C.  330772713
1        111724398                          ....C...............A-..T....A..T...  111724364
1        456355749                                  ...........A.A........--....  456355774
1        55761379                            ...........T......A.-..........A...  55761412
1        207744319                         ....T.T......T...A....-.........C.T..  207744284
1        381125621                             .......C..........-..........AGC.  381125590
1        395465159                             ................-.......-........  395465127
                                                                           \    
                                                                           |    
                                                                          AA
1        66804443                   ..A..A.T....C..........G.....A.......--.....  66804485
                                                       \                        
                                                       |                        
                                                       T
1        96034572                                 ...............A.........C....  96034602
                                                                        \       
                                                                        |       
                                                                        G
1        367722481                             ..............A...-..........G.AT  367722448
                                                    \                           
                                                    |                           
                                                   AA
1        372711560                              ........T........-......A...A.C.  372711590
1        139899468                             ..A......T........-....A.....A.CT  139899499
1        181789411                             ......A..........A-..........A.C.  181789380
1        263431930                  ..A..A....T.C.-............T---.......T.G.C.  263431891
1        302882244                             ..............A...-........A.A.C.  302882213
1        320550859                            .................-A...........A.C.  320550891
1        337736260                             ...........A....A.-..........A.C.  337736229
1        22935414                             ..............-..............C....  22935447
                                                                  \             
                                                                  |             
                                                                  A
1        24833208                              ..............-.......CC....CA..G  24833176
                                                                        \       
                                                                        |       
                                                                        A
1        187472227                              ...............A.--.........A.C.  187472198
1        193281392                             ........G.........C..........A.C.  193281359
                                                                    \           
                                                                    |           
                                                                    A
1        297295743                              ...............-............A.C.  297295773
1        352498297                             ................-..........T.A.C.  352498266
1        52685479                            .........-..........A.........----T  52685450
1        97687156                         .................T....A....-...C..G.T.  97687193
                                                                \               
                                                                |               
                                                                A
1        418792006                             ................-.A..........A.C.  418791975
1        449955888                               .......A........-..........A.C.  449955917
1        36963289                              .......C.TT.......-..........A.C.  36963320
1        125781391                                                 ........T....  125781379
1        129114254                             ..................C..-.....AC....  129114285
1        189257274                             ................-.......T.A..A.C.  189257305
1        194762361                                  .............A....--...T....  194762386
1        271087401                                 .........A....-..........A.C.  271087374
1        276019297                             .........T........-..TG......A.C.  276019266
1        320233970                             ................-........C...A.C.  320233939
1        338704401                         ..A..C.....CC...C.....-..........G...  338704436
1        380169972                                .............A.-........TGA.C.  380170000
1        397806328                              ............A.-..A..............  397806358
1        416233543                             ..................A...--.....A.C.  416233513
1        5197196                               ................-............A.C.  5197165
1        108764897                              ...............-............A.C.  108764927
1        348564412                             ................-............A.C.  348564381
1        379047442                     ..G.......................A..........-.A.  379047482
                                                       \                        
                                                       |                        
                                                       A
1        229335963                              ..............-.............A.C.  229335933
1        422224935                            ............T......-..G..G.......G  422224967
1        251915347                           ..................-.A.........CT...  251915314
1        284587309                             ................-.......G....A.C.  284587340
1        123992292                        ...................A.---........TT.---  123992261
1        376393938                                 ..........A.C---......A.C...G  376393963
1        384395513                              .............-.A............A.C.  384395543
1        442698813                             ..A...............-......A......G  442698846
                                                                            \   
                                                                            |   
                                                                           AG
1        29906987                             ..........T......A....A....ATC....  29906953
                                                                   \            
                                                                   |            
                                                                   G
1        49532797                             ..............G..-.A.............G  49532829
1        79351201                              ..................A..------......  79351227
1        260619473                             ....A...........-....A......C...-  260619503
1        77219792                           ..........-..........A.........-....  77219758
                                                                               \
                                                                               |
                                                                               A
1        438358306                               ................A...--.A...A.A.  438358278
1        45163261                        ..A....-................A.........T....  45163299
                                                                 \              
                                                                 |              
                                                                 C
1        153515483                           ...C........G.......-..........A.T.  153515516
1        160046184                       ...C................-.AA...........A...  160046147
1        121379116                               ...............AA...--....T....  121379144
1        418712154                         ...T...........A....-............-.A.  418712120
1        70307221                             ..C.............G.....T......T....  70307255
                                                                  \             
                                                                  |             
                                                                  A
1        240511860                          ...................-...G........G..G  240511894
1        187587890                              ..G.....T........-........A.A.C.  187587920
1        196353970                              ...............-A.........T.A.T.  196353940
1        251040024                         ....................-.A.........C....  251039989
1        333625450                               ..C.............A...--....TA...  333625422
1        347244554                               ................A..--....T.T...  347244582
1        401500331                                 .........A....A.T.A..TT......  401500301
                                                                       \        
                                                                       |        
                                                                      CA
1        431739985                             .............G..-.A..........A.C.  431740016
1        196611854                             ................-A...........A.C.  196611823
1        190916112                          ....C.......T........A..........---.  190916145
                                                            \                   
                                                            |                   
                                                            A
1        237842152                             ..............-.A............A.C.  237842121
1        169934043                             .........T......A.-..........A.C.  169934074
1        274883932                             ................-A...........A.C.  274883963
1        68510024                              ................-A...........A.A.  68510055
1        100083098                                ...............A...--..A.T....  100083125
1        158547026                            .................-....A.......T...  158546994
1        250705121                              .....G..T.AT..-.............A.C.  250705091
1        345278304                             ...G............-............A.C.  345278335
1        380425265                                                    ....T.....  380425274
1        72467320                                 ...............-..........A.T.  72467292
1        97081944                              ................-....T.......A.C.  97081975
1        389861493                             ..............-.A.........A..A.C.  389861524
1        171641603                             ................-A...........A.C.  171641634
1        173825678                            .................-.....C.....C...G  173825711
                                                                          \     
                                                                          |     
                                                                          C
1        179999703                             ................-....A.......G.C.  179999672
1        276267228                             ................-........A...A...  276267197
1        313059449                             ................-............A.C.  313059480
1        376915771                             ...........A....-............A.C.  376915740
1        254255239                            .................-...G........A.T.  254255207
1        97606511                              ........GT........-..........A.C.  97606542
1        335163611                     ........................-A...........A.C.  335163567
                                               \                                
                                               |                                
                                           TCCAG
1        339140812                             ................-............A.A.  339140781
1        422578737                             ................-........A...A.C.  422578706
1        65059024                               ...............-............A.T.  65059054
1        101963304                             ..................A..........A.CT  101963271
                                                                 \              
                                                                 |              
                                                                 C
1        173768687                              ...............-..........T.G.C.  173768717
1        183402457                              .........................A......  183402489
                                                                  \             
                                                                  |             
                                                                  A
1        281241320                              ...............-A...........A.C.  281241350
1        131023862                             ................-............A.C.  131023831
1        303919812                              ...............-............A.C.  303919782
1        113160958                             ................-............A.C.  113160989
1        146108163                             ................-.......G....A.C.  146108194
1        368616495                             ................-..........T.A.C.  368616464
1        428382541                             ................-........A..----.  428382568
1        428634473                             ................-.....CA.....A...  428634442
1        181519480                             ..............T.-A...........A.C.  181519511
1        210381331                              ...............-............A.C.  210381301
1        284594916                             ................-.........A..A.C.  284594885
1        166630048                             ..T.............-............A.C.  166630017
1        247680394                             ................-........A...A.A.  247680425
1        146012367                             ................-.A....A...A.A...  146012398
1        232703782                              ..............-............-....  232703753
4        147278557                              ...C............AT.......TTT....  147278588
4        240178607                            ...T......................A..C...G  240178574
4        234911428                 ......A.T....A.....G...CT.....A.......A..A.A.  234911384
4        265413888              ..T...A..C.G...TC.........AG.....A...A......T.T.  265413841
4        26817547                              ..................A...CA.A..C....  26817515
4        132154258                 ...A..A.T....C.........T......A.......A..A.T.  132154302
4        139747629                 ...A..A.T....C........G.......A..A...A.T.G.C.  139747585
4        233239557                 ...A....T....C......T...G.A...A..T..T...CA.A.  233239513
4        247041898                 ...A..A.T.....G..C.....A....A.A..T.....T.A.C.  247041854
4        40252354                  .....AA.T..T.C..C......T......A.......A..GGCT  40252398
4        149859070                 ...A..A.G....CT........A.....AA.......A..G.C.  149859114
4        267646106                 ........T.G..C.......A..T...A.A..A.C....TG...  267646062
4        29854191                  ....C.A.T....CA....C....T...CAT.G.....AA...T.  29854235
4        88771071                                  ...............T...........C.  88771099
4        253142303              ..T...A..A.T....C.T........G.....T..A.......AGCT  253142256
4        72649797                   ..A..A.....GCT........CC.....A..........A.C.  72649754
4        218353798                  ..A..A.T...T............G....A...CA..A..GTC.  218353755
4        243029796              ....G..C.A.T...TC.............G..A...CA.A.......  243029843
4        273043998                             ...........A....A.A...C.C.A.T....  273044030
4        97086262                          ....................A.A........AC....  97086225
                                                 \                              
                                                 |                              
                                                 T
4        258556486                 ........T....C.......T...A....T..........GGC.  258556530
4        13321658              ..G....A..A.T....C..............A.A..TA.....T....  13321706
4        71140966                             ..............G....A.........C....  71140933
4        189375974                            ...............A.TCT...A.....C.T..  189375941
4        9959453                ..C..G...A.T..G.C......G...T...A.A..........A.C.  9959500
4        10997132                  .....AA.T...TC..............A.A..........A.C.  10997176
4        136213214              ..T...A..A.T..G.C...............AA....A.....G.C.  136213167
4        138698991                     ..A.....TC.....G......AG..A.....GA...A..G  138699031
4        81464635                  ...A..A.G....C...........CA..CA....A.....G.C.  81464591
4        92832774                  ...A....G....C..C.......T.....A..........A.C.  92832818
4        195487223              ..T...A..A.T....C................A..........A.C.  195487270
4        204159359            ......T.A..A.T....C..C.............A....A.....A.C.  204159310
4        179623708                 ...A..A.T..A..............A...A........T.G.C.  179623752
4        47630769               ..T...A..G...C..CA...............A..........GGC.  47630816
4        183060841              ..T...A..A.T....C.......G........A........T.T.C.  183060888
4        216633111              ......A..A.T....C.C........T.....A......A...G.T.  216633064
4        111534705                             ....C....A................A.CT...  111534738
                                                                       \        
                                                                       |        
                                                                       A
4        10370171               ..T......ACTG....................A..........AG..  10370218
4        182416055              ..T...A..A.T...ACT.........T.....A..........G.C.  182416102
4        251337494              ..T...A..A...C..C....C..A.AT.AG.............G.TG  251337447
4        210208008              ..A...A..A.T...T....C............A.......C.TG.A.  210208055
4        219910680              ......A.CA.TC...C...........G..A.A.....T..A.G.AG  219910633
4        121774200              ..T...A..G.T...........G....G....A..A...A...A...  121774153
4        8628448                ..T...A..A.A...TC...G....T.T.A...A........G.A...  8628495
4        249689202              ..T......A.T....C......T...G.A.A.A...A....T.G.T.  249689155
4        139828361                      ...T.....T....C.......T.AA....A...GTG...  139828400
4        69371719               ..T......A.T....C............A.A.A..........A.C.  69371672
4        116230367                  ..A..A.T..G.A.........AT.....A..........GGC.  116230324
4        77838981               ..T...T..A.T....C..........C..G.TA..T.......G.C.  77838934
4        218484027              ..T...A..A.T....C.......T..T..G..A..........G.T.  218483980
4        220481042                              .......G.........A........TC...G  220481073
4        85570517               ..T...A..A.T....C...............AA......C.T.GGA.  85570470
4        216998184               .....A..ACT....C..A.......G.A...A..T.A..A..A.C.  216998138
4        64518483                                  ..............A..........-..C  64518456
4        307245403                   ....A.T....C.....................A...T.AGC.  307245445
4        83597149                ...G.A..A.T...TA...A..........A.A..........G.CG  83597195
4        87195692                  ......A.T....C................A..........A.C.  87195648
4        287600783                .......A.TC...C.......T.A...G..A..........G.C.  287600828
4        220417253                ....A..A.T..T...........A......A....T.....G.C.  220417298
4        90626530                 ....A..A...C.TC..C.C......A....A..........AGC.  90626575
4        184708699                ....C..A.T.....T......T.CT.....A..........A.C.  184708654
4        18752222                 ....A...CA...AC................A..........A.C.  18752267
4        167385277                 ...T..A.A....C..........TCA..AA.C........G.C.  167385321
4        291386729                ....A..G.T...TC.C..C........G..A..........A.C.  291386684
4        57486892                  ...A..A.T..A.C.G........G..G.AAC......T..A...  57486848
4        249378773                 ......A...CT............T.....A..........A.C.  249378817
4        29969588                  ...A....T.A..C............A...A..........A.TG  29969632
4        43744474                  ...T..A......C.......T....A...A..........G.C.  43744518
4        90195647                  ...A..G......C..........G.....A..........A.A.  90195691
4        197613003                 ...A..A.T.....................A..........T.T.  197612959
4        218940526                 ...A..A.T...........G.......A.A..........G..G  218940570
4        115928392                 ......A...A.TC..........C....TA....A.....A.TG  115928436
4        160399960                 ......A.....AC................A........T.A.C.  160399916
4        32007206                           ....CT.........T..T.............G.A.  32007241
4        25292237                  .....CA.T...TC.........A......A......A.....C.  25292193
4        34436486                  ...A..A.T..T.........G...C....A.........GA.T.  34436442
4        86122392                  ...A..A.T....C.....C......A..............A.A.  86122436
4        119834460                 ...A..A.....TC..........T..G..A............C.  119834504
4        241524841                 ...A..A.T....C..A....T........A..........A.CT  241524797
4        295259819                 ......A....T.C................A..........G.C.  295259863
4        1049428                   .......GT....C.............G.TA..........A.C.  1049384
4        7008837                   ...A..AC.....C.....C.T.AT.....A..........A.C.  7008881
4        41159866                  ...A..C.T....C......G...T.....A..........ACT.  41159822
4        70640304                  ...A..A.T..T.C.........A....A.A..........A.C.  70640260
4        85785752                  ...A..A.T....C................A..G......TGTT.  85785796
4        91457154                  ......A.T....C...........................G.C.  91457198
4        167730555                 ......A.G....C...G...........TC.......C..A.C.  167730599
4        173381103                 ...A..A.T......T........T.....A..........A.C.  173381147
4        199329934                 ...A..A.T....C........C....G..C.G........A.C.  199329978
4        65420192                  ......A.T...AC............T..AA..T.......G.A.  65420148
4        144784245                 ...A..A.T....C.........C.....AA.......A..G.C.  144784289
4        151288069                 ...A..A.T....C..........T..G..A........T.G.TG  151288113
4        156429319                 ...A..A.T..T.C.......T..T..G..A..........G.C.  156429275
4        215292010                 ...A..A.T....CA.........T.....A.........CA.C.  215292054
4        237799281                 ...A....T....C.......TC...A...A......A...A.C.  237799325
4        247214263                 ...A..AA...............T......A..TA......A...  247214307
4        255559148                 ....C.A.T....C..C.......T...A.....G......A.T.  255559104
4        298271234                 ......A.G....C.........C...G..A..T......TA.C.  298271278
4        31474122                  ...A..A.T....C...........G..A.A..........A.A.  31474166
4        38195368                  ...T..G.T.C...............AG..A..........G.C.  38195324
4        70476656                  ...A..A.T..T..........GA....A.A.........TG...  70476700
4        84879925                  ...A..G......C.T......TA......A..........A.C.  84879969
4        138458907                 ...A..A.....TC.......T........A..............  138458951
4        155508026                 ...A..A....TGC.T.............AA....A.....A.T.  155508070
4        167903422                 ...A..A.T....C...............AA..TG...A..G.T.  167903378
4        169565956                 ...C..A.T............T..T.....A......CA......  169565912
4        214652971                 ......A.T....C...........A..CAA........G.G.A.  214653015
4        215223969                 ...A..A....T.....C.C..........A.......CT.G.C.  215223925
4        216943171                 ......A.T..T.A........T..G....AG.........G.C.  216943215
4        227332229                 ......A.T....CA......A..T.....A.......A.CG.T.  227332273
4        269190792                  ..A..A.T....C..............A.A..........A.CG  269190749
4        290582584                 ......A.TC...CT.C.............A......A..C..CG  290582628
4        172677884                 ...A..A.T....A.......G........A........A.A.C.  172677928
4        9541203                   ......C.TG...G.......A........A......A...A.C.  9541159
4        27649437                  ...T..A.T....C.............CATA..........G.C.  27649393
4        19493868                  ...C..C.A....C.........AT....AA........A.AGC.  19493824
4        20733523                  ...A..A.T....C..C....T......AAA........A.G.C.  20733479
4        28174530                  ...A..A.T.C..C.........A......A.G.....T..G.C.  28174486
4        38516649                  ......A.T....C.......TG.G.T...A..........A.C.  38516693
4        40691864                  ...A..A.T....C.C........G.....A..T.C.....A.T.  40691820
4        56206616                  ...A..A.T................AAGA.A..........G.C.  56206660
4        65745898                  ...A..A.T...........G.GT......A........A.G.CT  65745854
4        117721238                 ......ACG....C.........AG..G...G.....A...A.C.  117721194
4        135474743                 ....C.G.T...TC..........G.....A........T.G..G  135474787
4        218200161                 ......AGT..T.C...G........A...A..A.......G.T.  218200205
4        273866762                 ...A..A.T....CTG.............AA..........A.C.  273866806
4        233320768                         ..C..C......G........AAT......A.T.G..  233320732
4        7992640                   ......A..C.....G...........GA.AC.....A...ACC.  7992596
4        19910776                  ...A..A.T....C........G.G.....A.......A..GCA.  19910820
4        63601264                  ...A..A......CT............G..A........T.G.C.  63601308
4        97733660                           ....................AA......AT.T....  97733695
4        112185892                 ...A....T...TC..CA...T..C.....A..........A...  112185936
4        116120275                 ...A..A.T....A.T.....T.TT...A.A..........A.A.  116120319
4        116467828                 ...A..A.T..T...........A...GA.A..........A.T.  116467784
4        185780760                 ...A..A.T....C..........T.T...A.......A..G.C.  185780716
4        211702057                 ...T..A.G.G..C.........T..T...A..........G...  211702013
4        215940110                 ...A..A......C..C.......T...T.A......TA..GGC.  215940154
4        250592735                 ...A..A.T....CT...........A...AT.........A.C.  250592779
4        257362650                 ...A..A.T............G....A...A..........GGA.  257362694
4        282031592                 ...A..A.G.....T.....G...T.....A..TG......AGA.  282031636
4        295017109                 ...A..A.T....C...A......T.....A..T...A...A.C.  295017153
4        41313844                  ......A.T............TG.......A...A.T...TG...  41313800
4        63935502                  ...A..A.T.G..C.....C....T.C...A..........G...  63935458
4        96927372                  ...A..A.T...TC............A...A..........GGCT  96927416
4        106854344                 ...A..A.T....C..C.....T.G.....A.......A..A.C.  106854388
4        225931953                              ..........T...T..A.........T..A.  225931922
4        300113444                 ......A.G...TC.............G..A..........GGC.  300113488
4        31089278                  ...A....T............T..T.A.A.A..T.A..A..G.C.  31089234
4        55990418                  ......A.T..G.C..C.G.....T............AT..A.C.  55990374
4        57022197                  ...A..A.T...AG..............A.A..GC...A..G.C.  57022153
4        86215049                  ...A..A.T....CA......T..T.....A.G....AA..A.C.  86215005
4        109638850                 ...A..A....G.C......G....CCTCAA.T..A..T.TG...  109638894
4        261234710                 ...T..AG...T..T...A......C..A.A......T...A...  261234754
4        301155951                 .....GC.G....C..........TG....A...CA...TGGGC.  301155995
4        145626335                 ...A..A.T...TC..............A.A..........G.C.  145626291
4        99200760                  ......A.T..T.CT....C.T..G...A.AC.......G.A.C.  99200716
4        120923513                 ...A..A.T....CT.C...........A.A.....G....A.C.  120923469
4        227261309                 ...A..A.T....C..............A.CTG....TA..AGC.  227261353
4        59328267                   ..A..A.T...TC...........................A.C.  59328224
4        297191630                          ..T...........A......A.........TG...  297191665
4        166222406                 ...A..A.T....C........CCT.....A..........A.C.  166222450
4        89635673                   ....GG...G..C.....................A.....G.A.  89635630
4        249476298                  ..A..A.T......T.......T......A..........A..G  249476341
4        124461720                  .....A......C.........AG.A...AG.......T.A.C.  124461763
4        125238263                 ......A.T....C..........T...A.A..T.......G.CT  125238219
4        248664019                  ..A..A.T.....T........T......A..............  248663976
4        249540761                  ..T..A...C..C...............CA..........A.C.  249540718
4        280697363                  ..A....T....C........T.......A....A.....A.C.  280697406
4        43005705                   .....ACT....C.......TG.T.....A..........G.C.  43005662
4        63260155                   ..A..A.T....C................A..........AGC.  63260112
4        73103801                    ......T...TC.......T..C....AA..........A.TG  73103759
4        81989813                  ...T..C.T...TC.............T..A............AG  81989769
4        111754938                 ...A..A.T....CTG..............A..........A.T.  111754894
4        46669806                   ..A..A.T....C..............A.A..........G.C.  46669763
4        60991928                   ..A..A......CTC.............AA....A.....G.C.  60991971
4        87658671                   ..A..A...C.TC..........G....AA..........A.C.  87658628
4        95134662                  ...A..A.....T.T...............AT......C..GGC.  95134706
4        290404147                  ..A..A..C......A.........A...A..........A.C.  290404104
4        35781054                           ....C........T.T.....A.......A..A.CT  35781089
4        208811436                   ....AA.T...........T........A..A......CTG..  208811478
4        34195066                   ..A..C.T.....T........A.A....A.G....A..TG...  34195023
4        45400251                   ..T..A.T..................G..A..........AGC.  45400294
4        88933940                           ....C.C........T.....A.TT.A.....A.TG  88933905
4        13701024                  ...A..A......C..G...C...T.....AC......AT.G.C.  13700980
4        15277558                           ....C...............AA.G........A.C.  15277523
4        37522580                                   .......T..G.AA....A.....A.CG  37522607
4        173155765                  .....A.T....CT.........T.....A..GCA.A...A.C.  173155808
4        185098201                     .......TG.T.....G...T...A.AC..CA.A...A.A.  185098161
4        214562196                 ...A..A.T...TC..C.............AT....GA...A...  214562152
4        216610248                 ...A....T..A..............AGA.A....C.....A.TG  216610204
4        242736665                  ..T..A.T....C...........G....A....T..ATTG...  242736622
4        133162443                          ....C.....G....T.A..TA.GT.......A.C.  133162478
4        224996193                          ............G......A.A..........AGC.  224996228
4        50976581                  ...A..A.T....CT.........T.AGA.A...CA.....A.C.  50976537
4        79165381                   .....ACT....A................A.G.CA.....A.C.  79165338
4        116667827                             .................ATC.......AC..C.  116667795
4        200839222                  ..A..A.T....C..C.......T.C...A.......T..G.A.  200839265
4        255724409                  ..C..A.T...TG............C...A......A...G.CT  255724452
4        286138256                  .....G.T...TCT.........T....AA..T.......G.CC  286138213
4        299190419                 ........T..ATC.T.......AT.A...A......A...G.C.  299190463
4        78009564                   ..T..A.T.....TT............A.A....A..A..A.C.  78009607
4        82638861                   ....GA.T.....G........TT.A......G..GA...A.T.  82638818
4        96923975                   ..A..G.T..............A...T..AC..C.....TGG..  96924018
4        247124266                  ..A..A.T....CT...........A...A..........A.C.  247124223
4        263659748                 ...A..A.G....C...........CA...A......T..TG.T.  263659792
4        41605549                   ..A..A.T....C..........G.....A......A...G.A.  41605506
4        116210265                  .....A....G.C.........AC.....A..........A.C.  116210222
4        295014983                           .........C..........A..T......TG...  295015017
4        276943504                   ....A.G.............G.T...AAA..........G.C.  276943546
4        52327514                   ..A..A.A....C..........T.....A..G..G.A..A.C.  52327557
4        74265509                   .....G.TG...C............A..AA.........TG.A.  74265552
4        49234466                  ...A..A.T...T..C.......TT...AAA............C.  49234510
4        72027216                    ....A.T....A................A......A...AGA.  72027174
4        176534638                          ....C........T.T...A.A...........TTG  176534673
4        43157636                                 ............G..A.......T..TG..  43157665
4        12989207                    ....C.T....CTC....GT.AT..T..A.........TG...  12989165
4        17282652                  ...A..A...C..C.C...........G..AT....GAAT.ACC.  17282608
4        75434973                    ....A.T...........G..CT.....A......AAT.GTTG  75435015
4        80756656               .........A.T..A.C............T..AC.T......T.GGC.  80756703
4        259053724                   ....A.T....CA.C.......T..G..A............T.  259053682
4        68498306                            ......A...G.....A..AA....TG.A..A.CT  68498272
4        299137520                   ....A...CG....C.............A.......A..AGC.  299137478
4        23401050                     ...A.T..A.C.........T......A....A.....A.CT  23401009
4        240009285                  .....A.T............G....A...A..A...A...A.TG  240009328
4        306912799                     ..A......C........T..A.G..A........TCA...  306912759
4        20050914               ......A..A.T....A.....C.T....A..........AA..G.C.  20050962
                                     \                                          
                                     |                                          
                                     A
4        272154837                   ....A.T.G..C.....A......TC..A..A......T....  272154795
4        87045808                             .........G.......ACA.T....A..C....  87045775
4        245803714                    ...G....T...........CT.....A...CA.....A.C.  245803755
4        253256713                   ....A.T.A..C................A..........AGT.  253256755
4        297730648                            ...............A.A.A........AT.CA.  297730615
4        53078945                             ..A............A...A..........G...  53078912
4        134839263                   ....G.TT...........G....A...T...G.TA..T....  134839305
4        33938339                       ....C.AT..C........G.....A..........TG..  33938300
4        189577234                     ..A......C........T.G.....AG.........G.T.  189577274
4        38942719                      ..A......CTG............A.A..........GGT.  38942679
4        51118004                  ......A.T..A.C.......T.....T..A..............  51117960
4        72894463                      ..A......C.G........T..............T.G.C.  72894423
4        189581586                     ..A......C........T.G.....AG.........G.T.  189581626
4        107595018                       ...C.............C......A......A..T....  107595056
4        136711728                     .....CAG..................A....A.....A.C.  136711768
4        196555236                             ..................A..T.A.....A.T.  196555268
4        218810859                     ..C..T.G.......G.TG.......A..........A.C.  218810899
4        28536513                              .........TG.G.....C.........T..CC  28536481
4        16339127                      ..A......C.T.....T......A.A..........G.C.  16339087
4        29096354                      ..A......C................A..T.........C.  29096314
4        149294970                     ....T..A.C..................G..A.....A.C.  149295010
4        176161685                     ...G....TA..........G.....A..TG.....TT...  176161645
4        212981728                     ..A......C............A...A........TTG.C.  212981768
4        12260640                      ....T...TC................A......CA.T....  12260600
4        167860292                     ..A.....................A.A...CA..A..A.C.  167860332
4        246878880                      ..C..A.T....C............A.........C..A.  246878919
4        12797980                      ..A......C.......G....C...AC..CA..ATTT...  12798020
4        85703413                              ...........A..A...A.......A.....G  85703445
4        147771547                               ...............CA.........C...G  147771517
4        182384479                     ..A......C...C.....ATG....A...CA.....AG.T  182384439
4        52398903                              .........G.......AAC......A..T..T  52398871
4        37274170                     ...A.T...A.........G.......A........TTAG..  37274129
4        133017579                        ....T................CAA..T..G.C..T...  133017616
4        65198367                      ..A......C.........AT.A...AT.A.......A.T.  65198327
4        75346990                  ...A..A.T....AT......T.AT.....A..........G.C.  75347034
4        135348449                      ...T....C....A.....T................A.C.  135348488
4        77661499                  ...T..A.T.G.T....C............A..........G...  77661543
4        111374897                 ...A..A.T....C............A..AA..........G.A.  111374853
4        188922419                 ...A..A.T...AC........CA......A............C.  188922375
4        118311344                 ...A..A.T.....G........TT.....A..........A.C.  118311300
4        165450589                          ....C...........A....A.....T....A.C.  165450554
4        273204797                 ...A....T...T...........T...A.A..........GGA.  273204841
4        30491030                           ............TG..G...TA.........CT.C.  30491065
4        105909109                              ..............G..A..T......TA.C.  105909140
4        108633334                           ....-.............A.A.......TTCT..G  108633367
4        52812645                  ...A..A.T....C.........T......A............T.  52812689
4        53452149                      .....CAG..................A........T.A.T.  53452109
4        107514483                      .......-...............A.A.T....T.TC....  107514521
4        51226108                               ........T.A......A...CA.....T...  51226139
4        75006605                       ...A....C............A...A...A..A.T.G.C.  75006644
4        109622138                     ..A.....A.T..............AA.....GAC.T..A.  109622178
4        169154500                            ...............A.TAA.........CTG..  169154533
4        226751677                ....A..A.G..AA.A........AT.T.......CA.....G.C.  226751632
4        66017196                  ......A.A...TC.....G....C.A...A..TG...A..G.C.  66017240
4        285274273                       ...T...C......T..A......A....A.A.TTT..C  285274311
4        234081067                 ...A..A.T....C..GC...........A.G.T.A.A...G.T.  234081023
4        5862093                        ..G.....C.T.......AC.....AGT.......TGTA.  5862132
4        82462938                        ..T....C...G.....A......A...A......A.T.  82462976
4        295925140                           ..T....C.....C....A.A.........T....  295925106
4        203101935                      ...T...AC.C...A.TG...T...A..........G...  203101896
4        177777344                          ....C................A....A.....A.C.  177777379
4        43164017                                ...........C....A.......A..A.C.  43164047
4        89935367                           ..............A......A......A.AT....  89935332
4        185798056                  ..T..A.T....CT...............A.......AT.G.C.  185798099
4        265290807                          .....................T..T..G...TG.AG  265290842
4        266952561                           ..T........A.....GA.C..A..T...CA...  266952527
4        44286856                  ........A..A.CT.....G...............GAA.TAT..  44286901
                                         \                                      
                                         |                                      
                                         A
4        75154476               ..T...A....T...TG............A.A.AT........TG...  75154524
                                         \                                      
                                         |                                      
                                         A
4        81212849                            ..........G......GCCA..T..T...C.T..  81212815
4        14723752                  ...A....G..T.C.............T..A.........T..C.  14723797
                                          \                                     
                                          |                                     
                                          C
4        220890295                        ......CT.........T.....A..........G.C.  220890332
4        40434583                       ....C.T..................A.......T..A.T.  40434544
4        29863036                         ......................CA.........T....  29863073
4        43661898                             ..................AA....T.......AG  43661931
4        119466125                        ....T..................A.........CG...  119466088
4        140463228                           .........C...C......A.........CTG..  140463194
4        110068529                           ...........T..T....AA..G......CTC..  110068495
4        224682719                  .........G..C..........T.....A.........TG.C.  224682675
                                          \                                     
                                          |                                     
                                          A
4        95914534                            ...........T..G....TA............A.  95914568
4        302449361                           ..T........A........A..............  302449327
4        14599890                            .................GA.A.......A.T....  14599924
4        269500646                              ......A.A.......AA....A..C.T....  269500677
4        103666664                               ...C...T..T.....A.........TG...  103666694
4        226149666                        ......C.......T.......AA...CA.....GTC.  226149629
4        7400349                             ..............G...A.A..T.......G.C.  7400383
4        88368352                         .....TC......G.CAC....AA..........A.C.  88368315
4        215384253                           ..T............G....AG......A..A...  215384219
4        240789453                         ..A....G............ATA..T......C....  240789417
4        299984923                            ...................A..........AGC.  299984889
                                                  \                             
                                                  |                             
                                                  T
4        109782999                   ......T....C............A..A.......AA..A.A.  109782956
                                          \                                     
                                          |                                     
                                          A
4        44625441                            ....T.G....T......A.A.....G...T....  44625475
4        63341015                            ..............T....AA...CT..A.T..AG  63340981
4        149002191                           ....GT............A.A......A..C....  149002157
4        92278874                                .......T..C...A.A..........G.C.  92278844
4        112437318                        ..C..................A.A........AC..T.  112437281
4        13494353                             ......G............T.........C....  13494386
4        293073324                              ................AA.......T.TG...  293073355
4        309652988                        ......C...GACT...GC....A.G........G.C.  309653025
4        93897850                          .....C.......T..T.....A..........G.CT  93897886
4        134724687                            ..........T.......AA.......A.C....  134724720
4        292908358                             ...........C......A..............  292908326
4        109666651                           .................G..A.........T....  109666686
                                                   \                            
                                                   |                            
                                                   A
4        225157021                          ..............A......C..T....T.T....  225156986
4        124414609                        .....AC...........A....A.....T....G.T.  124414572
4        276450396                            ..C...C............A.........C...G  276450429
4        133829946                 ......---....C.....C..........A..A.......A.TG  133829987
4        56094171                           ..................CT.A..........A.CC  56094136
4        108516999                          ...T.................A........TC...G  108516964
4        140347078                            ......G......T.....AG.......ACA..G  140347045
4        251680518                        .............G...T.....A.........TG.A.  251680555
4        102570866                             ...C....T..T..T...A..............  102570834
4        107891716                            ..C.............G..A............CT  107891749
4        40350244                         ......C...............AA..........G.C.  40350207
4        103586602                          ...T....A.C....C.....A..T...........  103586567
4        148603532                          ....CT..............AA..........A.C.  148603497
4        148995868                          ...........GG......A.A....TG....A.C.  148995903
4        278120295                          .....G......G..T..G..A.G........AGC.  278120330
4        46054661                             ....C..............A.........T..AG  46054694
4        14534319                           ....C..A.....T.C.....A..........GGTG  14534284
4        39954930                           ....C...........C....A..........A.T.  39954895
4        55912608                           .................T..TA.........TG...  55912643
4        287196081                                 ...........G..A..........G.TT  287196053
4        107204030                         ...T.C......C..A..A...A..A.....A.A...  107203994
4        215955178                            ......C...........AA.G...G...C..A.  215955145
4        216188283                            ............C.CA...A........TTTCT.  216188316
4        222724254                          ....C.......T..T.A...A..........G.C.  222724219
4        287206461                          ....C.G..AC..........A.........TG...  287206426
4        297169894                            ...T....A...A.AA...A..T.......A...  297169861
4        46007966                             ....C..............A.........T..AG  46007999
4        20455780                          .....C............AG.AA..G.A....TG...  20455744
4        46103693                              ............G.....AC.....A..CT..G  46103725
4        72905874                             ..C................A..T....A.TG...  72905907
4        115285691                                ...........A..TA........TC...G  115285662
4        256009378                     ..A....T.C.....G...A.CA...A.G........G.C.  256009338
4        290013181                          ...A...........T...A.A..........G.C.  290013216
4        33637431                             ............T.A....A..TCA....C...G  33637464
4        20480039                             ......AA...........A...CA....C...G  20480006
4        24923770                           ....C............AGATA...A.....TT...  24923735
4        25328532                             ...A.............A..C.T...A.GC....  25328499
4        292699248                            ..C............A..CA....T....GA.C.  292699215
4        243090111                             ...........A...T..A............A.  243090143
4        166200424                         .....C................AGG...G...T...G  166200388
4        220383455                             ..................A.........CTGA.  220383423
4        41832017                           ....C.......T......A............G.C.  41831982
4        49756223                           ....A................A...G....A.A.C.  49756258
4        106135871              ..C......A.-....C................A..A.A.....A.C.  106135917
4        204897230                          .....................A........A.A.C.  204897265
4        49657369                              ..................A.......T..A.C.  49657401
4        302239696                          ....CT...............A..........G.C.  302239731
4        39314698             ......TA.G..A.....C..C..G..........A..........G.C.  39314748
                                            \                                   
                                            |                                   
                                            T
4        19432912                           ....C.....C..........A..........A...  19432877
4        56448586                           ....C......T.........A..T...A..CA.C.  56448551
4        57828080                           ....C................A..........A.T.  57828115
4        65577182                            ..A.................A............A.  65577216
4        126117766                           ....................A.......A.CT.C.  126117800
4        168013719                         ......................A.......A.GT..T  168013755
4        289239085                          ..T................A.A..........A.C.  289239120
4        48427656                           ....C.T........T.....A..........AGC.  48427691
4        77427643                           .....T......T..TG...........A...A.C.  77427678
4        90515150                           ............T.......A...T.A..T.T....  90515185
4        93449082                           ....C.......T.....G..A..........A.C.  93449047
4        233245483                          .....T.........T.....A...CA.....G.C.  233245448
4        244416447                          ....A..............A.A..T.A.....G.C.  244416482
4        247226260                           ..T...........G.....A.........C...C  247226226
4        274888632                          .....T.GC...T........A...G....TGA.T.  274888597
4        304300664                          ...............G...A.A.......A......  304300629
4        4439761                            ....C..........T.....AC.....AT..A..G  4439796
4        52738908                           ..............A...GA.A.......A..A.C.  52738943
4        92897692                            ..T...G.............A....A....T....  92897726
4        95992216                            .......C......G.............A......  95992182
4        145743091                          ....C...............TA.......AT.G.T.  145743056
4        147362267                          ..............CT.....A..T.......G.AT  147362232
4        194777629                          ...T......G......A...A..........A.C.  194777594
4        215312598                              ..............G..A...A.....C.CA.  215312567
4        236794577                          ..A.........T.AT.....A........T.A.C.  236794542
4        236847181                          .....T.............A.A.......T..A.C.  236847146
4        247188744                           ...............A....A..T.T....CA...  247188710
4        274267602                          ....C..........T.A...A..G......TG.C.  274267567
4        281421078                          ...A.T...C..........AA..............  281421043
4        283069985                          .....T.........T.....A..........G.C.  283070020
4        94703696                           ...........G..AT...A.A.G........A.C.  94703731
4        11363316                            ....T............GA...C.....T.C..A.  11363350
4        43355831                           ....C..............A....TCA.....G.C.  43355796
4        45884311                           ...........T...T...A.A..A......GG...  45884276
4        54226280                           ....C..............A.A....A.....GCC.  54226315
4        63835024                           ...T.T.....G........AA..TG..A.......  63835059
4        105626610                          ..T............T.A...A..........A.TG  105626645
4        133726909                          ......C.......T..AGA.A..............  133726874
4        164969437                              ..........A......A.......A.C....  164969406
4        197665783                          ...T...........T.....A........A.A.T.  197665748
4        198262103                          ....C...............AA..A....A..GGC.  198262138
4        207959295                          ....C....G.......A..AA......A...G...  207959260
4        269358981                              .....C.....G.....A..............  269358950
4        277794495                          ....CT...A..T...GA.A.A..........G.C.  277794530
4        295755551                      ..A..C.T..........A...G..A......A.T....G  295755590
4        42136400                              ...........C......A..TCA....C....  42136432
4        77583528                  ....C...-..................TA.T..........G...  77583485
4        27283970                            ..T........T.C.A..A.A..T....AGT....  27283936
4        30323153                           ....CT............G..A.......A..GGC.  30323188
4        33020079                           ....C..C..A.G..GC....A........A.A.C.  33020044
4        75030560                           ....C..............A.A....A...T.G.A.  75030525
4        86100371                           ....C.....GT..TC.....A......A..CA.A.  86100336
4        117784996                          ....C..............A.A.......A..AGT.  117785031
4        128138558                          ...................T.....C.....TG..G  128138593
4        148294623                          ..T.........T..T.....AG.....A...GGC.  148294588
4        226761712                          ............T..G.T...ATC...CA..T....  226761677
4        242647045                          ....C...........G....A....T..ATTG...  242647010
4        270791341                           ...A.T..............AC..C...TTTT...  270791307
4        271024734                          ....C.......TG.T.....A...CC.....G.C.  271024699
4        13379094                           ....C....C.G..............TT...TG.A.  13379059
4        28792407                           ....C..............A.A......AA.TT.AC  28792442
4        164640703                         ..C......A............AC......A.C....  164640667
4        186408133                          ....AT......G..T.....A...........TC.  186408168
4        258795726                          ....C.G..............A..T......T..A.  258795761
4        52616488                            ...C............AC.CA.T.......C....  52616454
4        54688741                           ....C........GCT.....A..T.......G.C.  54688776
4        86480386                           ....C.........AT.....A...........TC.  86480351
4        264429502                          ....C............TGA.A...A..........  264429537
4        290668741                          ........G.C....C.....A..G.C..A..G.C.  290668706
4        301108845                            ..C................T..............  301108878
4        38437633                               ...C.............A.........T....  38437602
4        249719046                 ......A.T-...C..........T.....A..........TGC.  249719003
4        67608124                           ....C.T..............A..........A.T.  67608159
4        21482047                             ...................A..TG......G...  21482014
4        193119250                           .............T...G..A...G.....C....  193119216
4        255128311                          ....C.....A....C.....A..........A.TG  255128276
4        288680159                          ....C.........A....A............A.C.  288680124
4        295434010                          .....................A.........C..A.  295433975
4        83877446                            ...C.......T.....T..A..........AGC.  83877480
4        103697506                            ....C..............A.........C...T  103697473
4        177208833                            ......C............AG.........T...  177208866
4        220518609                          ....C.............T..A..........A.C.  220518644
4        285644247                            .........C..A.....AA..T..GT..C.CA.  285644214
4        288751008                           ..T.................A.......A.CTG..  288750974
4        95770252                        ....A..............A....A.......A.C..C.  95770211
                                                  \                             
                                                  |                             
                                                TTG
4        152781530                       .................C......A.........T..C.  152781570
                                                \                               
                                                |                               
                                               CC
4        17924469                            ...C....A...........A..........A.T.  17924503
4        31597743                            ..T........T.TT.....T..........A.C.  31597777
4        61497476                            ...C...C...........CA..........A.T.  61497442
4        103549618                          ............T........A......A...G.TG  103549653
4        119402817                          ..T.........T....T..AA..TG......T.C.  119402852
4        152305842                            ...T.............A.A..T......C....  152305875
4        177874246                          ................A....AG..C....A.A.C.  177874211
4        237769125                         ...........C......T...A.........C....  237769089
4        241991938                           ........CC...A....A.A..T.......G.C.  241991904
4        47878502                             ..C......G........AA...A...AA..T.T  47878469
4        113605107                            ...T.G.....GA....AAA..............  113605140
4        288350829                              ............A.GATA..............  288350798
4        23355182                             ......C.G.........AA......A...A.C.  23355215
4        24093150                             ...................A.......TTT....  24093183
4        29827317                      ..A......C....C.......TT..A.........T....  29827357
4        47338657                             ...............A...A..TG.T...C.TCT  47338690
4        47408116                             ...............A...A..TG.T...C.TCT  47408149
4        54574336                             ..........T........A..............  54574369
4        81444851                            ..T...........C.....A..........A.C.  81444817
4        121612125                          ............G........A..A.......A.TG  121612090
4        195733835                           ...C.........CG.....A..A....A..G.A.  195733801
4        247056531                            ............T......A........TCA...  247056564
4        291122718                               .....G........A.A......A..C....  291122688
4        16802316                            ...A.............T..A..............  16802282
4        96954603                             ............A....T.A........TT..TC  96954570
4        173844726                          ...............C.A...A..........G.T.  173844761
4        199752602                           ..............TCA...A..A.......T.TG  199752636
4        26298362                               .....A.......AC.AA..............  26298331
4        45641356                             ....C...C.AT.T.....A..............  45641323
4        69603302                             ...................A...CA....CA...  69603335
4        94286695                             ............C......AT.......G...A.  94286662
4        140440365                          ...T.......T...GCA...A....C....TG.C.  140440400
4        177157198                          ....C.T..............A.......C.T..C.  177157233
4        215296816                           ...A............T...A......A.TC..A.  215296850
4        220346793                            ............A....A.A.........C..A.  220346760
4        226671454                           .................G..A.......A.C.TA.  226671420
4        252661522                          ......C...A......A.A........A.T.A.C.  252661487
4        285309004                          ...T........T..T.....A..T...A.G.A.TG  285309039
4        92412699                           ....CT.......GTT.....A........T.G.C.  92412664
4        214248609                          ...T.T.................CA.A....C...G  214248644
4        13885885                               ....C...T........A.........G...G  13885854
4        20907381                             ...T..........C....A..T......T..AG  20907348
4        25167002                            ......C...G....A....A.....TAT.C..A.  25167036
4        112995444                            ....T.....T.......TA.........C....  112995477
4        147354451                              .................A....A.....A.A.  147354482
4        215848123                            ..C......G.........A.G.....T.C....  215848156
4        271988280                           ..............CA..A...G.....A..GGC.  271988246
4        24094363                               ...............A.A...C.....C....  24094332
4        74964232                               ........T....A...T.............G  74964201
4        95147911                           ....CT........CT.....A....T.....G.C.  95147876
4        201528506                           ....TG.............AAG..G.....CT...  201528540
4        214215909                           ...C....A.GT......A.AG.....A...G.C.  214215943
4        220683920                            ...............A...ATT.......C....  220683953
4        255794261                          .....TG......T.T.A.A.A......AAT.G.C.  255794226
4        294118702                            ..C...........A....A.........C...G  294118669
4        113064506                          ...............T....AC..........A.C.  113064471
4        228114651                           ....AT.....T..T....TA.........TG.C.  228114685
4        78244416                             ............C..A.......C..ACAC..A.  78244449
4        29700718                             ......C..C.......AA.......A..C....  29700751
4        34828233                      ..A...C...T.......CA..C...A.......A.TA.A.  34828273
4        92004429                           ....C................ATG.....A..G.C.  92004394
4        94555828                           ...........G..ATG..A.A..........A.C.  94555863
4        106265364                               ......G..A......A..T.....GT..TG  106265394
4        114171232                            ....T...A.......GA.A..T.A....C...G  114171199
4        145535519                          ....C......T....A....A.......T.TTG..  145535484
4        164173233                          ....C.......T.A....A.A.G.....TTTG...  164173198
4        180624687                          ..A...C....G..T.....ACT........TA...  180624652
4        180629700                            ..........T...AT.A.A.........T.G.G  180629733
4        185876811                          .....T.....G...T...A.A...C......G.C.  185876846
4        224717227                            ...................A..T....A.C..A.  224717194
4        243136668                          ...T......C....T.T...A....A...T.A.C.  243136633
4        246558040                              ...............A.A.......TTC..A.  246558071
4        251320636                          ............T.CT...A.A........A.A.C.  251320671
4        269954705                               .....CTT...C....A.......A.T....  269954735
4        57930186                            ..................A.A.............C  57930152
4        236267029                          ....C................A........T.T.T.  236267064
4        66793160                           ....C............A..AA..........A.C.  66793125
4        190802690                            ...T........A..C...A......AA.T..A.  190802657
4        49496598                            ....T...............A.........C....  49496632
4        163839392                            ..C................A..G.C.T..CA.A.  163839425
4        194839421                       ..A....C............A...A..........A.TG  194839459
4        209853198                            .............T.....A..........A...  209853165
4        211239752                            ...................A....A.....G.T.  211239719
4        214763424                            ..................AA..............  214763391
4        217949415                            ....T..............A.........T....  217949382
4        288624171                             ........C.........A..........AGC.  288624139
4        286448990                           ..T..T............A.A..TGA....CA...  286449024
4        44387269                             ............A......A...CA.....G.C.  44387302
4        139836700                             .......A..G.T.....A.........C..A.  139836668
4        223242591                           ..T....C...T.T..AG..A.........CA..G  223242557
4        14745938                             ......C............A...CA.........  14745905
4        40519560                             ..C.......T..T....CA..........A...  40519527
4        41774482                            ..................A.A.......A.T..TG  41774448
4        148988689                             ..A...........A...A.........C.CT.  148988657
4        181655768                            ............T...TA.A......A....CC.  181655735
4        182481912                            ..C.......T.......AA..A.......A.T.  182481945
4        245682977                           ........A.......A..T........A.T....  245683011
4        249802185                            ..C...............AA..T....A..A.C.  249802218
4        277060134                            ..C..........T....AA..........A.C.  277060167
4        297220114                            ....T...........G..A........GC.G..  297220147
4        20179763                              ..T.....C...G.....A..............  20179731
4        298188853                            ..............G....A.......T.C....  298188886
4        62646851                            ..T...C...........AAC.G..A....C....  62646885
4        79353409                                ..............A.A..G.A.A...A.TT  79353439
4        116577123                            ..C...C...T..T....TA........A.G.C.  116577090
4        191243312                             ......C.....G.....A.......T..A.C.  191243344
4        220900776                             ..............A...A........GTTG..  220900808
4        69884683                                 ...............A.........C..A.  69884654
4        293440281                                ...A....A...T.AAG........C...G  293440310
4        16464209                             .............G.A..T..G.....TT.A.C.  16464242
4        36333334                            ...C.........TG.A...A...C.....T....  36333368
4        48075346                                ....C...T.G.A..AT..........G.C.  48075316
4        120493505                            ............A..A.AAACC..A...TC.CA.  120493472
4        134426947                             ...........T..A...A....A.CA...CA.  134426915
4        165524191                            ..C............A...A....A.....A.C.  165524224
4        165589771                           ...........T.A.........A....A.T..A.  165589805
4        175269268                          ....C.......TG..C..A.AG.........AGC.  175269233
4        223736107                             ....C....G.A....A.A....T.....A.C.  223736139
4        299714383                             ....C...........A.A.......A.C....  299714415
4        203059757                            ............A......A...A.....CA.A.  203059724
4        79117882                  ...C..A.T....C......G..A..A...AT....G.A..G.C.  79117838
4        85554361                           ....C.T..............A..........A.CT  85554396
4        102721924                           ..A...A............AA..T....ATC....  102721890
4        167743196                           ..T...........G.T..AA..AG........A.  167743162
4        249989796                           ..T.............AG...........TC..CC  249989830
4        19988957                              ..T...............A...C....TC..C.  19988989
4        20949643                              ....A......AG..T..A........TGTG.G  20949675
4        25968191                             ...A......T.T......A..............  25968158
4        45793841                                ............A...A....T.....G.C.  45793811
4        121419458                            ..C.....C...CG.....A..G...TA.TA...  121419491
4        121490044                            ..C.....C...CG.....A..G...TA.TA...  121490077
4        127728779                           ................C..CA.......CTCT...  127728745
4        152449079                           ...C.......A..T.A.............C....  152449045
4        204828664                           ..T.......C.CAG.....A.......A.CT.T.  204828698
4        281274181                       ..A..T......A....AT.....A..GG.G....A.T.  281274143
4        283666888                             ....C......T..T.AAA..............  283666920
4        300233461                            ..C....C.......A..AA..........GGC.  300233428
4        286563109                            ..............A....A.......A.C..AT  286563076
4        295351926                              .................A.......T.....G  295351957
4        22925427                              ...........AG.....A..........A.C.  22925459
4        287591274                             ..................A..........A.T.  287591242
4        270298840                              .....A..T...G....A...A...T.C....  270298809
4        107888798                             ..................A..........A.C.  107888830
4        271315891                             ..................A........T.A.T.  271315859
4        45745855                              ..................T..........A.A.  45745887
4        52602371                               ......A...C......AG...A....CA...  52602340
4        62195771                              ..................C..........A.T.  62195803
4        164116531                             .........T..........T.......CT.C.  164116563
4        165299224                            ..C................A..........A.C.  165299257
4        167601632                             ..................A..........A.T.  167601600
4        213767311                             ..................A..........A.C.  213767343
4        218573989                              .................A.........C..A.  218574020
4        238961823                             ..................A..........A.T.  238961791
4        286260628                              ..........T......A..........A..G  286260597
4        30864129                              .........T.AT.....A..........G.A.  30864097
4        177887295                             ............G..G.TA..........G.C.  177887263
4        221848949                            ...............A...A..........A...  221848916
4        237713228                             .................TA..........A.T.  237713196
4        246996656                            ...................A..T......C....  246996623
4        288336957                            .....GC............A.......T.C....  288336990
4        294972009                           ..T...........T...A.A.......T.T....  294972043
4        124800630                             ..................A..........A.AC  124800662
4        134607501                                 .............AA..........A.C.  134607529
4        181307208                            .........G...C.....A......AT.C....  181307241
4        246872643                ..A..A.C......--...............A........TTT...  246872600
4        265070270                                ...............A......A.TC...G  265070299
4        9293959                              ....T.C........A.....T............  9293992
4        12789760                              .........TG...........C...C..A.C.  12789792
4        17424075                              ..................A..........A.C.  17424043
4        43682475                              .......C.G..T.A...A..........G.C.  43682507
4        44201534                              ................A.A..........A.CT  44201566
4        70249121                             ..C.........T..AG..A..............  70249154
4        125035857                             .....C............A..........A.AC  125035825
4        254322888                             ..................A..........A.C.  254322856
4        286615820                             ......C...........A........TGA.TG  286615852
4        291116766                              ...G.............A.........CA...  291116735
4        291651185                             ...C..............A.........C...G  291651217
4        30962878               ..T...A..A.T....C..........T.A...A..........G.C.  30962926
                                                       \                        
                                                       |                        
                                                       C
4        165098436                             ...........T......A....A..A.T..TG  165098404
4        23731531                             ....C...G..........A...CA.....GGC.  23731498
4        24612001                              .........T....A.A.A..........A.C.  24611969
4        56812127                             ..C..........T.....A......AT.TG...  56812160
4        68838619                              ............TG....A.......T..A.T.  68838587
4        87416714                              ..................A..........A.C.  87416746
4        115899107                             ..................A....A.....A.C.  115899139
4        147756976                        ......C....C..........AA.......A.TTG.G  147756939
4        182715338                             ..................A........T.A.AC  182715370
4        214783725                              .................A..T...........  214783694
4        236019373                             ......A......C...AA..........A.C.  236019341
4        257405406                             ....C...........A.A..........A.AC  257405438
4        259027794                ....T..A.T...TC............A.A.A.......A..A.T.  259027839
4        286523488                             ...........CT.A...A..........A.C.  286523456
4        308420946                         ..C..C................A.........T....  308420982
4        40698762               ..T..C...A.T..T.C...G...........TA...C....A.G.C.  40698715
4        119906029                             ...........A....A.A.......ATC....  119905997
4        133106199                                ...........C.ATAC........CT..G  133106170
4        21413274                               ..............G..A.........C....  21413305
4        22923111                              ..................A..........A.C.  22923143
4        41243301                              .........T..................TAGCT  41243333
4        48430879                              ...........C......A.........TG...  48430847
4        68805740                              .............GA...A......A...G.A.  68805772
4        81561450                               ....A..TT........A....C...ATG.A.  81561419
4        116087124                             ...........A.....AA........T.A.A.  116087156
4        147508318                                 .............AAG.....AA.TA.A.  147508346
4        169513389                             ............G.....A.......A..A.C.  169513357
4        179934321                ....A..G.TG...............AA.A.A........T...A.  179934276
4        243275563                             ..................A..........A.C.  243275531
4        286198502                             ..................A.......T.TT..G  286198470
4        299872938                              ....C...G...G....A.........C.G..  299872907
4        50329555                 ....A....T..T....GC....GAG.....A......A...A.C.  50329509
                                          \                                     
                                          |                                     
                                          A
4        155628003                            ........C.......T..A...A....TT...G  155627970
4        19591493                               ...........G.....A........TG..A.  19591524
4        28534847                              ................A.A..A.......A.TG  28534879
4        47854184                               ...........T.....A...C.....C....  47854215
4        60548233                              ........G.............C.....TAT..  60548201
4        73438221                                 .......T.......A..T..T....A.C.  73438192
4        97117982                             ..............G....A........TG.TT.  97118015
4        218161056                             ............T.....A..........A.AC  218161088
4        233379823                             ............T....AA....A...T.A.T.  233379791
4        16085229                         .....-.......GT........A..T.A..T.C....  16085193
4        117518520                             ...............T..A..........A.AC  117518552
4        217788091                              ............CA.A.A..T...A.A.....  217788122
4        270886422                             .....C.G.....A.G..A..........A.AC  270886454
4        304723674                              ......C..T....T..AC..C....T.....  304723643
4        255225522                             ..................A............C.  255225554
4        225545975                               .....A..........A.........C....  225546005
4        301949682                             ............G.A...A..........A.CT  301949650
4        27169260                  ...A..A.T....C........T..G..A.A..........A.C.  27169216
4        54898759                             ...........T.......A.........T....  54898792
4        4794203                   ....A.A.T..............A..T...A..........G.C.  4794159
4        47200478                  ...A..A......CT..A...T........A..........G.C.  47200434
4        168244185                             ..................A.......A..A.C.  168244217
4        226223402                               ..........T.....A..........G.A.  226223432
4        256519026                              ..T..............A....A.A...T...  256518995
4        276264314                             ..T.........G.....A.........C....  276264346
4        287640113                          ....C......G......GT.A.T.C.....T....  287640078
4        4867028                   ....A.A.T..............A.CT...A..........G.C.  4866984
4        112101347                               .......G....T.A.A.........TA...  112101377
4        212023645                                 ........T.....A..........G.C.  212023617
4        269873938                              ..............T..AC.............  269873969
4        205420860                               ...G.....AT.....A....A.....A.C.  205420890
4        7075814                   ...A..A...C...A.............AAA.........TG..G  7075858
4        8813484                               ..................A.......T.TA...  8813516
4        27821077                               ................AA......A..C..T.  27821046
4        36795822                               ...................G....A..CTGT.  36795791
4        48652819                         ....T.C.........AT.A...A..........A.C.  48652856
4        102666881                                 ....G......G..A........T.G.T.  102666909
4        107032067                               .........A..AGAA...........A.T.  107032037
4        115222219                              ..........A....A.A..............  115222188
4        135126722                                 .........A...AA..............  135126750
4        170165534                             .......G.T..G.............A.C..A.  170165502
4        263449625                 ...A..A.T...TC.....C.......CA.A......A.TGG.C.  263449581
4        300592333                              ...........T.....A..T...A..C....  300592302
4        305613527                              ..........T.A....A..........A.C.  305613558
4        20371979                           ..................T..A..........T...  20372015
                                                 \                              
                                                 |                              
                                                 T
4        86877916                           ...........T..CC.....A........TC....  86877880
                                                 \                              
                                                 |                              
                                                 T
4        15967838                           ....C..A......C.G....A...CA....CT...  15967873
4        25686792                               ..........TT.A...A.......T..G.C.  25686823
4        25714110                                .............T..A.........TT.A.  25714140
4        93529585                                  .......T......ATG..A...GT....  93529613
4        105182603                             ..T......T..T....TA..........A.T.  105182571
4        106235674                             ..................A.........CG.AG  106235642
4        108568893                               .......T....A.A.AT.T...AA.TG.A.  108568923
4        156419635                             .................AA......A.......  156419667
4        181328631                             ..................A.......T.CA.A.  181328663
4        184683061                              .................A..TG......T.A.  184683092
4        194520758                 ....A.A..G.GT...........T.....AGG....A...G.C.  194520714
4        226754407                              .................A..........A.C.  226754376
4        227378857                             ...........CT.....A.........TG.TG  227378889
4        227885334                               .............G...........A.ATC.  227885364
4        293772669                            ...........G...A...A........T.G.C.  293772636
4        58360583                           ..............TT.....A.......TAT..A.  58360547
                                                 \                              
                                                 |                              
                                                 T
4        102902402                              ......A...A..ACA.A....T..T.C....  102902433
4        164332423                               ..C...GT.......AA..TG.....TT...  164332453
4        100179067                             ..................A..A......TG..G  100179099
4        102879351                              ...C..A...A..ACA.A.......T.C....  102879382
4        111752119                             ..T......T..G.....A......T..C.CA.  111752087
4        127673419                               .....C.....A....A..T...........  127673389
4        164294175                               .............T..A.C.CA....T....  164294205
4        205977628                                 .....T......A.A....A.A.G.....  205977600
4        217188267                               ......GA.A......A..G......TG.A.  217188297
4        220172034                             ..............TT..A.........C..T.  220172066
4        235562115                              ...........G....AA.........TG...  235562084
4        289242832                 ...A..A.....TC...C..........A.A.......A.TG.TC  289242876
4        293930040                              ..............GA.AC.....A..TG...  293930071
4        294109402                               ...........G....AG....T..GT...G  294109432
4        73957439                              ........G..C......A..TGT....C....  73957471
4        87347370                              ...T............AAA......A.AC..A.  87347338
4        42904915                               ..C..............A.......C....A.  42904946
4        68331726                            .............A......A..G...TCAGT..G  68331692
4        47900841                                ..C...........T.A....C....T....  47900871
4        289711697                              .........C.......A.....GA..T....  289711666
4        17577850                               .............TG..A.....G....A.T.  17577819
4        34938244                               ...........T....AA..A......C..TC  34938275
4        52458446                              ........G.CAG..CTA.....A..A..AT.G  52458478
4        115550456                               ...............CA.......A.CA...  115550426
4        123570940                              ..T..............A........TCA.T.  123570909
4        236775305                 ......A.TG...C............A.A.A.C........GCC.  236775261
4        294478797                 ...A..G.T..T...GC.......T.....A.......T..GTC.  294478753
4        300454847                             ...........C..TG............C....  300454815
4        146235512                              .......G..T.AA..AT..G...A..T....  146235543
4        152847448                               ................A..........A.C.  152847418
4        271148954                 ........T....C..........T.....A..........A.T.  271148998
4        24405290                                ................A..........AGC.  24405320
4        297107253                  ..A....A.G..C.......G..T.....A..A.......A...  297107296
4        18907809                                ................A.......T.TG...  18907779
4        265194622                               ................A..T....T..G.T.  265194652
4        152465387                          ....C.......T....A...A....A.....G.C.  152465352
4        28812896                                .........A......A............C.  28812926
4        77455909                                ............A.A.A....A........G  77455939
4        82127181                                ..........C.....A........G...C.  82127151
4        133948362                 ......A.G....-..........T..G..A.GT.......AGC.  133948319
4        217476180                               ............AGAAA.........T....  217476150
4        252764510                               .........A...T..A.......T....C.  252764480
4        306493559                  .....A.T....C....G....AG.....A.........CT...  306493516
4        17407342                                ...G...T........A..........G...  17407312
4        24383825                              ..................A........A.A.C.  24383857
4        34123455                                ................A..........A.C.  34123425
4        83257002                                ................A......A...T...  83256972
4        87516070                                .......A..................TG.T.  87516100
4        220672939                               .............G..A..........A.CT  220672969
4        1445555                                 ................A.........TG.A.  1445525
4        109211022                 ......A..-...--...........T...A.........TG...  109211063
4        217786                                  .............CA.A......AT..G...  217816
4        16352624                                .....G....T.....A....A.....A.C.  16352594
4        26648039                                ................A.......A.TG...  26648009
4        27319126                 ...C...A.T...-..........AT.....A..........A.T.  27319170
4        44204951                                .....A......T...A.........TA.C.  44204921
4        77315011                           ....C.......T..C.A...A......A...G.C.  77315046
4        88972691                                .......T..G....AA.......A.C....  88972721
4        96999473                               .................A...........T..  96999504
4        106982301                               ................A..G.A.....A.C.  106982271
4        115518634                               .............G..A...A......A.C.  115518604
4        191683294                               ...........A....A..........T.CT  191683324
4        213714095                               ..........T...A.A..........AG.T  213714125
4        217246193                               ..............A.A..........G.C.  217246163
4        299586820                               ................A..........AGC.  299586790
4        182683883              ..T......---...............T....AT....C...T.G.C.  182683927
4        24929430                                .............T..A..T....A..AGT.  24929400
4        27157234                                ................A........AC....  27157204
4        79388990                                ..............ACAG..CA.....G.C.  79389020
4        117912074                          ...T...........T.....A.....GA...G.C.  117912039
4        133714355                               ............A...A..TG..A.......  133714325
4        137802058                              .................A.......A.CG.AG  137802027
4        170536606                  ..A..A......C...............AA..T.....T.AGC.  170536563
4        206295110                               ........G......AA..TG......A.T.  206295080
4        216904571                               ................A....AT....GGC.  216904601
4        251281794                               .........A......A....A.A...A.C.  251281764
4        254465353                        ......-................A.....G....G.C.  254465389
4        295729782                               ...............AA..........A.A.  295729752
4        296049727                               .....G..........A.......AG.A...  296049757
4        299673724                               ................A..........A.C.  299673754
4        40299770                  ......A.T....-.G............A.A..........G.C.  40299813
4        290568910                               ...C............A.......A.TG...  290568880
4        93658128                            ....-...............A.........T....  93658095
4        25173422                                .....C.G........A..........G..G  25173452
4        29811221                          ....................A.A......A..T....  29811257
4        35004900                                ............A...A..TG......G.C.  35004870
4        51252399                                ................A..TA..A...G.C.  51252429
4        83018751                              ..............A...A.........TG...  83018719
4        86468541                                .........A....A.AG.....A...A.C.  86468511
4        143512812                             ..A......T.....G..A..........AGC.  143512780
4        205233813                                ..C....T.T.....A.......A.C....  205233784
4        211898057                               ..............A.A....A.A...A.C.  211898087
4        223857436                               .......T..T.....A.........TGCT.  223857466
4        225607362                               ...........CA..TA........TCA...  225607392
4        225864175                                .............A.A...A...A.TA...  225864204
4        290786127                               ............T..AA..........A.T.  290786157
4        290977286                               ............T..AA..........A.T.  290977256
4        289015486                               ..........GGA...A..T...A...G.C.  289015456
4        18666964                                ............A.A.A..........A.T.  18666934
4        23379198                                ..........TG.T..A...CA.A...A.C.  23379168
4        32568898                               ............C....A..A....T.C..TT  32568929
4        42258307                                ..C....T..T..G..A..........G.C.  42258337
4        42493168                               ...........G.A...AG.TC...T.T....  42493199
4        42528651                               ...........G.A...AG.TC...T.T....  42528682
4        81256092                                .........A....AAA.......TTTG.T.  81256122
4        103367728                               ...........A...AA.......A.TA...  103367758
4        116702734                               ..............A.A.............G  116702764
4        150286147                               .....G....T..G..A......A...G.CG  150286177
4        165393481                               ..........G....AA.........TG...  165393451
4        218231594                               .........A.....TA..........GGC.  218231624
4        248432809                          ....C..C.C..T...G.......T.......TGT.  248432774
4        293198935                              .......C......G..A.......T.C...T  293198966
4        176872592              ..T...A..G.T....C.....C.G.A.....CA.......A.CT.T.  176872639
4        277764463                                  ...G.........A.......A.C...G  277764490
4        270436449                               ............A...A..........G.CT  270436419
4        21611722                                ...............AA........T.A.C.  21611752
4        88272298                           ..T.............A..CAA......A..TG...  88272263
4        152429418                               ............AT.TA..TC.....TG...  152429448
4        184302090                               .........TG...A.A....A.....A.C.  184302120
4        195597548                               ................A....A.T.T.A.C.  195597518
4        214365214                               .....G.TG.....CAA.......T..G...  214365244
4        272088594                               ............A..............A.C.  272088564
4        291875488                                ........AG...A.A....A.........  291875459
4        296015498                             .............AC...A.......A.T....  296015466
4        263566668                 ......A.T.A...............A..............A.C.  263566712
4        23352182                        ......T.G-...........G..A..........G.C.  23352145
4        156578978                              .................A.........C....  156579009
4        289119204                          ....C................A.........TTG..  289119169
4        56233961                            ....-......A........A..........TTT.  56233994
4        14699028                                .......T.T......A.........C...G  14698997
                                                     \                          
                                                     |                          
                                                     G
4        115179836                                ......T..T.....A..........A.T.  115179865
4        164474722                           ..T...........C.....A.......A..A.A.  164474756
4        185262526                               ................A........GG..A.  185262556
4        202927263                            ...T...............A.........C....  202927296
4        278575485                                ...............A......A.T.G.C.  278575514
4        288295930                                 ........T....AA......A...A.C.  288295902
4        294293455                           ....T.............A.A.........C....  294293421
4        265307447                  .....C.T......T..............A..TGC..T.TA...  265307491
                                                 \                              
                                                 |                              
                                                 T
4        21112982                                ...............AA..........G.TG  21112952
4        29245024                                ................A.........CA.C.  29244994
4        36669413                                 ....A.....G.G..A..T......C....  36669384
4        133292961                               .........A......A..T.....G.A.C.  133292931
4        165860953                      ...G........C.........G..A............A.  165860912
                                                 \                              
                                                 |                              
                                                TT
4        197194124                                .........T...A.A.......A..G.C.  197194095
4        200847127                               .............G..AG.........A.C.  200847097
4        218022094                                .....GT..C.....A..........G.T.  218022123
4        252101306                               .........AT.....A..........A.TT  252101336
4        40252106                                    ............A.........C...C  40252132
4        44950382                           ....-..........C.....A.........TG...  44950416
4        50094340                                  .......A......AGC.....A.C...G  50094368
4        104429744                                ......TT.T............T...A.C.  104429773
4        116102686                           .............A..A...AG......AT.A.T.  116102720
4        152746603                                ...............A........A.A.C.  152746632
4        157137369                               ..............AAA.........TA...  157137339
4        177301460                               ........C.......A............A.  177301430
4        180842568                               ..........TA..A.A.CT.....G.A.C.  180842598
4        197121216                               .........A....A.A........T.G.C.  197121186
4        237696896                                 ..............A..T......T.CA.  237696924
4        241587978                                ...........TG..A.........TTG..  241588007
4        273847302                                 ..............A.......AGT....  273847274
4        289790003                                .........T...A.A..T.A.....G.T.  289790032
4        293263136                     ...C....-...........T.....A..........ACT.  293263097
4        102212379                        ..T....-....C...CT.A.T.A.....G....G.T.  102212343
4        4462566                     ....A.T...TC.T...........G..A.........TG...  4462608
4        30244722                                 ...A...........A....A....C....  30244693
4        30340767                                ................A........T.GGC.  30340737
4        39501505                                ................A..........A.C.  39501475
4        62297240                                ................A..T....A.CA...  62297210
4        105926823                                .............A.A..T.......A.C.  105926852
4        200099569                               ......G...T....AA..G.......A.T.  200099539
4        214295497                            ...................A.........C...G  214295464
4        215430423                              ...C...........A.A.........C..C.  215430392
4        234021479                                ...........A...A.........TG...  234021450
4        252348943                                ....A....T.C...A..........A.C.  252348914
4        300911927                                ...C...........A..........G..T  300911956
4        15535925                  ...A..A.T....-............A...A..T.AG..T.G.C.  15535882
4        17848523                                 ............G..A..........A.C.  17848552
4        19063081                                ...............TA..........A.C.  19063111
4        42250839                                  ...G......A...A.............C  42250867
4        53074079                                  .....T..T.....A.........GG.TG  53074107
4        95884762                                ..........T.....A..........A.T.  95884732
4        113119377                          .......C...........A.A.......A.TTT..  113119342
4        119538446                                 ..C...........A.G........AGC.  119538418
4        182664773                               ...............AA....A..A..G.C.  182664743
4        219910363                                 ........T..GATC........TC....  219910391
4        221025285                            ..C................A...G....T.A.C.  221025252
4        287647025                               .......T..T.....A......A..TG...  287646995
4        73107221                                 ..............AA..........A.C.  73107192
4        200703238                                ...........AT..A.......T.C..T.  200703267
4        302298865                                 ..............A......T..C....  302298837
4        44724084                                  ..............A..T..T..TG....  44724056
4        48041078                                ................A......A...G.C.  48041108
4        134671994                               ................A....A...TT....  134671964
4        197006638                     ...C..G..-.........A..C...........C..A.C.  197006677
4        222771245                                 ..............A..T....TAC....  222771273
4        225849618                                  ..A......AT..A..........A.C.  225849591
4        239868594                           ....-...........C...A.......T..GGC.  239868627
4        243084504                                ..............AA.....C....TT..  243084475
4        296108316                                ...........A...A...A.....T....  296108345
4        176659561                                ....C.........TA..T...T...A.C.  176659532
4        2933580                             ..A...........T..G..A.G........AGC.  2933614
4        9882079                                  .....G...T.A.A.A.........CG.TG  9882108
4        29990342                                  .....A...GA...A..AA......G.C.  29990370
4        43061178                                 ...G...........A.........TGG..  43061149
4        45088042                                 ...A.C....A....A.......A..G.C.  45088013
4        212028838                                .........T....AA......A.T.G.C.  212028867
4        242790860                               ..........T.....A..T.A..A..ACC.  242790830
4        273588240                               ...G..T..TT.....A......A...A.T.  273588270
4        48090427                             ..C..............A.A............C.  48090394
4        106102786                           ....-....C....T.....A..........G.C.  106102819
4        43598623                                  .....T....A...A...........GT.  43598595
4        72911247                           ....C..........G...A.A..........A.C.  72911282
4        114420190                          .....................A.........TG...  114420155
4        217061290                               .........A......A..........A.C.  217061260
4        220512716              ..T...A..A.T...TC.........A......A.......T..G.C.  220512669
4        225736798                                 ....G..A......A..........G.C.  225736770
4        292224208                                 ..........A...A.........GG.C.  292224180
4        164428402                                 ..............A...A..........  164428430
4        218894855                             ..T.....G.T....G..A.......C.C....  218894887
4        116659662                               ................A....AG...CA.C.  116659692
4        71416272                             ....-..........A...A........GCG.A.  71416304
4        14632280                                  ....G.....T...A..........G.C.  14632252
4        38522896                                ..........G.....A...C......GGC.  38522866
4        39616975                                  .......T......A..........AGC.  39617003
4        195267219                                 ...G...A....T.A.......A..A.T.  195267191
4        199318222              ..T......A.T......-........G.A...A......AA.TA.T.  199318268
4        221315714                                  ......C......A............C.  221315687
4        227246964                                 .............AA......A....TA.  227246936
4        274562994                                ...........A...A.CT.....TTT.T.  274563023
4        291775530                                  .............A.......A.C....  291775503
4        14664194                              ..................A.....C.T..AGA.  14664161
                                                   \                            
                                                   |                            
                                                   G
4        15552322                                  ...........GA.A......C..T..A.  15552294
4        35093493                .....A....T.....G-....G........AA..T......TGGA.  35093447
                                             \                                  
                                             |                                  
                                             G
4        36127869                                  ..............A..T...A.G.A.A.  36127897
4        102191821                             .................TA........A.A..G  102191789
4        115460210                                 .....T..T.....A..........TTC.  115460238
4        124348801                             .................AA.......TA.G.T.  124348769
4        131521660                                 .....G..T.....A....A.....A.T.  131521632
4        151755242              ..T...A..A.A....CT.........T....CT...A.CAA..G.C.  151755289
4        226031193                                 .....T.....G..A..........A.C.  226031221
4        227080991                            ...................A.......A.CT...  227080958
4        287203354                            ...............A...A.........CA.TC  287203387
4        90623850                             ....-....GT........A..........G.TG  90623882
4        236201707                     ....A....-................A..........GGTG  236201668
4        7378499                                  ...G.G..A......A.......T......  7378528
4        19587280                                 ...............A.........C....  19587309
4        48165449                                  ............A.A..........G.C.  48165477
4        69567324                                 ....A....C....AA...CA.....A.C.  69567353
4        70614892                             ..A..C...........TTA.G........A...  70614925
4        110619818                                .........G.....ATG............  110619847
4        146224870                                 ..............A.C.......T..CG  146224898
4        152917109                                 .....TGA......AC.....A.T.G...  152917137
4        174759601                                 ..........A...AGT........A.C.  174759573
4        306021154                                ...............A..........GGC.  306021183
4        83457324                                   ...T.......A...T.....CA.....  83457351
4        88716293                             ...T.....T.......A.A....T..A.G....  88716326
4        74007140                                  .....T...CA...A........T.A.C.  74007112
4        104853763                               ................T......TA.T..T.  104853733
4        118324674                                 ..C...TC....A.A.........TG...  118324702
4        119968532                                .............A.A......AA.C..C.  119968561
4        126470726                                 ....T........AA...........T..  126470698
4        255756027                            ............T......A.........TT..G  255756060
4        138444405                                ......T.A..AG.AA...C.....C..TG  138444376
4        175243871                 ...A..A......C.-.CA..T........A..TGA..T..G...  175243914
4        229817459                              ........T.......A-..........A.C.  229817489
4        237507417                          ....A........CAC...A.C..........AGC.  237507453
                                                    \                           
                                                    |                           
                                                    G
4        257727535                                 .....GG.......A..........AGC.  257727563
4        23563222                                    ............A.G.......C....  23563248
4        215419214                           ....A......G.....G..A........TC....  215419180
4        248682108                             ...C.........C....A..............  248682140
4        14246811                                  ..............A.........CA...  14246783
4        224773461                             ..................A........TT....  224773429
4        233005681                             ...........T..A...A..........A.A.  233005713
4        117724439          ....A.....A..A.G.C..C......C.......A.A....A.....A.C.  117724387
                                   \                                            
                                   |                                            
                                   T
4        276922255                   ....A..-.....--.......C...A.A..........G.C.  276922294
4        68947040                                  ............A.A..........G.T.  68947012
4        236837969                                  ....G....TG..A.........C..A.  236837942
4        263283245                             ...........A.....AA..........G.T.  263283277
4        67368080                                  ..C...G..G....A.T.......T..C.  67368052
4        173566487                                   ...A..C...A...C.A..A..C....  173566513
4        60736695                                    ....G.....A....T....TTT..T.  60736721
4        63545084                                  ...........T..A..........A.C.  63545112
4        73255444                      ..A....T.C..C..........G..AG...AC.A......  73255484
4        185821065                 ...A..A.T..G...............G..A....A..T..A.C.  185821021
4        213552593                              ..........T.G....A.....T.C.CTT.G  213552624
4        217705930                                 ..........A.T.A.G..T....C....  217705902
4        219905553                                 .....T.A.....AA..........G.C.  219905525
4        220158176                                  ....T..G.A...A..........G.C.  220158203
4        291567837                           .....-.....T...G....A.G........A.C.  291567870
4        295714135                              ................TACC....A.GT....  295714103
                                                     \                          
                                                     |                          
                                                     G
4        11374149                                   ............AA.....T....G...  11374176
4        47270969                               ......C........A.A...AA...TC....  47271000
4        65019406                               ...........GCA..AA.........C...G  65019375
4        81964584                             ..C...........G....A.........T....  81964551
4        107403892              ..T...T..A.T....C.G........C.A...A......A..TG...  107403845
4        114641105                                 .............TA..........GGC.  114641133
4        171781545                          ......-.........CA...A....A..T..A.C.  171781511
4        226391226                                .............A.A.C........T.C.  226391255
4        236753384                                  ...........A.A..TAC...T.A.C.  236753357
4        272442488                                  ....T..C.....A....A.....GGC.  272442515
4        289090289                              ..............GA.A......A..C..T.  289090258
4        294328887                            ...A...........A.A.A.......ATT..TC  294328920
4        242199750                                  ........A....A.........C...G  242199777
4        265814673                             ...........T......A.........C....  265814641
4        170726732                                 ...C.T..T.....A..........A.C.  170726704
4        61787350                                 ....C..T.T.....AC......A.C....  61787379
4        136724327                                 .....T........A........A.A.C.  136724355
4        233592975                                 ..............A.........C..C.  233592947
4        254223588                                  .............A....A..T..G...  254223615
4        291808993                                  ............AA..........A.C.  291809020
4        125936345                                 .......C....T.A........GC.T..  125936373
4        220570505                                 ..............A..A...ATTC....  220570477
4        108619145                              .............AG..A..A.......A..C  108619114
4        223176624                                 .....TGA..T...A......AA.TG...  223176652
4        174405728                               ................A.........T....  174405698
4        300444187                                  ......C......A.........TG..G  300444214
4        67712369                                    ......G.....A.......A.TGG..  67712343
4        70611170                                   ....T.TT..T..A......A..C..C.  70611197
4        170577946                 ...A..A.T..A.A.........TT.....A...CA.....G.C.  170577990
4        237607974                              .........GC....CAA.........C.C..  237608005
4        276324883                                   ............A..T....T..A.C.  276324857
4        35796831                                     ........G..A...C...A.T....  35796856
4        43190600                                   .............A.........G....  43190573
4        190979199                              ....A........A.............C...G  190979230
4        213333746                                 ..............A.......A.C....  213333718
4        216463970                             .............G....A....A..A.C....  216464002
4        90926636                                ............T.AAA......TT.C...T  90926606
4        135881070                                    ..A........A...CA.....G.T.  135881045
4        139146236                 ......A.T..T.C......C...T..G..A........TGG.TC  139146280
4        162042165                                  ....T.A......A...A...T..A.C.  162042138
4        187881730            ....T...A..A.T...................A.A....A...T.A.A.  187881680
                                                      \                         
                                                      |                         
                                                      C
4        198260765                          ....A................A...CA....T.G..  198260800
4        201653644                                            ..T...T.......G.C.  201653627
4        226537999                                  ....G......A.A..........G.T.  226537972
4        297604958                              .................A.......T.C..A.  297604990
                                                      \                         
                                                      |                         
                                                      C
4        250429375                                ......T.AT.....A..........G.C.  250429346
4        291917933                                 ....G...G.....A..............  291917905
4        201098334        ...T.G..T...A.CA.T....CT......A....A...A..........A.C.  201098387
4        204165882                                 .....T......A.A...C..A...A.C.  204165910
4        224813299                            ........G.T.A......A.........T..C.  224813266
4        215878431                     ....T..T..T.G....G...........TG..T..T....  215878471
4        231776580                             ........CT.A.GA..CA..G.....ATGT..  231776548
4        237832620                 ...A....T....C.....C.........AA..........A.C.  237832576
4        247011075                            ...................A.........TA.A.  247011042
4        48644740                  ...A..A.T....CT.........G.....A..........A.T.  48644696
4        113439874                 ...A..A....T..............A...A..........AT..  113439918
4        247551887         ..G.....AT....A.T.CG.C................A..........A.TG  247551939
4        68928150                  ...A..A.T...T..............GA.A..........G.C.  68928194
4        113149043                                    .....C.....A......AAT.G.C.  113149018
4        140193857                 ...A..A.T...T.T...............A..TG..A...G.C.  140193901
4        172489251                               ................A.......T.C....  172489221
4        174494171                                    ..T................A..A.C.  174494196
4        222228317                             ................TCA...A...TT.T..G  222228350
                                                       \                        
                                                       |                        
                                                       C
4        249375186                                  ..A...T......A.......A..A...  249375213
4        165995016                                    ...........A..........A.C.  165994991
4        216237406                 ...A..A.T....C...G........A...A..........G.C.  216237362
4        46149004                                ..............A.A.....GA...A...  46149034
4        65074889                                ................A.........TG...  65074859
4        88918806                                     .....T.....A.......AA.G.C.  88918781
4        137798835                               .......TG.T................A.C.  137798865
4        296052412                                    ....A......A...CT..C.C....  296052437
4        21177261                                             ....G.T.A.....A.C.  21177244
4        92221856           .....G....A..A.T....CT...C..T.ATCA...A............C.  92221804
                                   \                                            
                                   |                                            
                                   T
4        272185906                                            ..T...T.A.....A.C.  272185889
4        6100985                                 ...........A......C...G....A.C.  6100955
4        13320397                  ...A..C.T...TC..G....T.....GA.A..........A.C.  13320441
4        36362836                                ................A..........G.C.  36362866
4        43333901                                     ...G.C....AA....AG....A.C.  43333926
4        64018495                                .....C.T...CA...AG.......A.A..G  64018465
4        93997337                                ...........C....A........TGG...  93997307
4        253344438                 ...A..A.T....G................A.....G.A..AGC.  253344482
4        294977817                                    ...........A.........C...G  294977842
4        308929835                               .......A.....G.AA.......T.T.T.T  308929805
4        204323497                 ......A..-...--.......C.TA....AG.........G.C.  204323538
4        79585064                  ...A..A.T....CTG..............A..T.A..A.TG...  79585020
4        83371994                  ...A..A.T........G............A....AG....G.C.  83371950
4        153526021                                   .....T.CT...AT.........A.AG  153526047
4        307509581                              .......C..T....A.A..G...A..TG...  307509612
4        32599642                             .....C.............A...AT.AATT.CA.  32599609
4        127966296                                            ..T...T.A.....A.CG  127966279
4        273795558                 ......G.T..........-.TT.......A..........A.C.  273795515
4        264254915                             .......-..............C.....T....  264254884
4        11855850                  ...A..A.T....C..........T..............A.A.T.  11855894
4        252128806                  .....A......CTG....T.........A..........A.T.  252128849
4        112082599                  ..A..A.T..A...........T....A.A..........A...  112082642
4        165854901                          .....................A..........A.T.  165854865
                                                       \                        
                                                       |                        
                                                       T
4        200969885                 ...A..A.G....C.....-...AT.....A....A.....A...  200969928
4        265423604                     ....T....C.........AG.....A..........A.C.  265423563
                                                       \                        
                                                       |                        
                                                       T
4        39092514                             ...................A.......AGT....  39092481
4        81395921                         ....T.C.......T.......TA.........TG...  81395958
4        250557779                              ..C.........C..CAA.........C....  250557811
                                                          \                     
                                                          |                     
                                                          A
4        133143160                                 .......A...T............CT.A.  133143188
4        225966171                           ....-...............A.........TG.C.  225966138
4        228536681                                 ....GT..T.....A..........AG..  228536653
4        301359565                                    ...........A..A..G...C....  301359590
4        50407211                  ......---....C...C......T.....A......A...A.C.  50407169
                                                     \                          
                                                     |                          
                                                     C
4        52954788                  ...A..A.T....C..........C.....A..........A.C.  52954743
                                                       \                        
                                                       |                        
                                                       T
4        84501095                  ...C..A.T....C....--...CT....AA..........G.C.  84501053
4        57797628                           ....C.......GC.....A.A........A.G.C.  57797592
                                                       \                        
                                                       |                        
                                                       T
4        68811714                                ......-....A..A.A..........G.C.  68811685
4        74487470                                 ...............A.......A.C....  74487499
4        79029370                         ....T............T.....AG....G.A..G...  79029333
4        158246812                 ...A..A.T.A.......G....A....A.A.......A.TG...  158246768
4        181392929                            ...................A...CA....C....  181392964
                                                       \                        
                                                       |                        
                                                      TC
4        301869061                                    .....TG....A..........A.T.  301869086
4        73460665                      ..A............-.TG.T.A...A......A...G.C.  73460704
4        116107181                     .....--....-..C..........ATGC.....A.T....  116107218
4        227060317                             .......-.............T.......A.C.  227060286
4        224736443                                     ...A......A..........G.TG  224736419
4        248160947                          ....C..........G.A...AT.T....TTGG...  248160982
4        97338508                .....T.A..-....C......GTGA.A....A..TCA..A......  97338463
4        12853729                             ........C-.T...C...A...A..A..T.G..  12853761
4        15135295                                ......T..AT....TA.......A..A.C.  15135325
4        111968818                            ....C..............A........T.A..G  111968851
4        164186665                     ..A.................C.....A..........A.C.  164186705
4        38533488                   .....A.T...........G....A....A........A.G...  38533445
4        141751765                 ...A..G.T....C.......T..T................G.T.  141751721
4        112693157                 ......G.G.....--.....T..T..GA.A.....T....G...  112693199
4        292563487                         ..C........A.....C....A.........T..A.  292563523
4        129656150                   ....A.T........G..-.........A..T...A...A.A.  129656191
4        47699419               ........CAA.C...C.............T..A..........GGC.  47699372
4        49670154                             .....A.............A....A.AA.C.T..  49670121
4        272375528                  .....A.T..T.C......-.....A.ACA........AGG.C.  272375570
4        13093130                  ...A..A.T..T.C..A...........A.A........T.A...  13093174
4        30182416                                      ...A......A..........G.C.  30182440
4        31874672                                          ......A...CA....C....  31874652
4        40041327                                  ..............A..........GGC.  40041355
4        54891635                              ...........AG.....A.......T.C....  54891667
4        143737395                           .............A....A.A.........TT.TG  143737429
4        74594777                  ...A..A.T....C...G.G-.....A...A.......A..G.C.  74594820
4        16686582                  ....C.A.T....G.......T.......TA........GCA.TG  16686538
4        160101133                                     ........A.A........TG....  160101109
4        215837217                       ...T....G-..............T..T......TG...  215837254
4        294041977                               ............AG..TT....G........  294042007
4        17305541                         ...A.......G-.....G....AGG....A..TT..G  17305577
4        111966876                          ..A.................AA..........AGA.  111966912
                                                       \                        
                                                       |                        
                                                       T
4        127565455                           ....TG..............A.........C..C.  127565421
4        187657830                          .......A............AA..T......CA.TG  187657795
4        241875654                                 ....C.CA...G..A...A...ATCT..T  241875682
4        241910335                                       ........A..............  241910357
4        43263697               ..T........-....C.....-...TG..G..A..........GGC.  43263742
4        253309613                  ...................T.........A.C.....T..G.C.  253309657
                                         \                                      
                                         |                                      
                                         A
4        215440778                                 .....T......T.AC..........G..  215440806
4        84585047                                   ...........A.A..............  84585074
4        197325184                 ...A..A.T.C..........-........A..........A.C.  197325141
4        234266511              ..A...A..A...CT.............G....A.......A..A.T.  234266464
4        237048817            ........A..A.T..TTG................A.C........A.C.  237048768
4        216160502                                  ....T.....G..A.........C....  216160529
4        287625624                 ...A..A.T....CT.C......A..A...A....A.....G.C.  287625668
4        13741237                       .........T...............A.......A.TG...  13741197
                                            \                                   
                                            |                                   
                                            T
4        39760952             ..A..C.......G....C.....GG..AC....AA.......A..G.C.  39760903
4        150516745                          ....C......T.........A..........AGC.  150516780
4        173901172                          ....C..........G....AA..........G.C.  173901207
4        39338370                  ......---....C...C.G.......GA.A.......A....A.  39338329
4        276703592                          ............-.C......A..T......TG...  276703626
4        47127490                           ....C.........A....A.A..........G.A.  47127525
4        59180954                                .......A...A..CAA.........TG...  59180923
                                                         \                      
                                                         |                      
                                                         T
4        152639120                            ............T......A..A....A.C..A.  152639087
4        167241727                          .........CC...A......A.....T..A.A.CT  167241762
4        43863162                                  ............A.A........T.A.T.  43863190
4        103989095                                      ..A......A.......A..A.C.  103989118
4        179058460                            ...................A...CC.A.TC....  179058427
4        213609321                          ....C................-.G...---..-...  213609291
4        216451690                            ..C......-.........A........A.A.C.  216451658
4        248298506                 ...A..G.T....C...C.G....G.....A.........T....  248298551
                                                        \                       
                                                        |                       
                                                        A
4        17425019                          ..A........GT...G...A.C...C...T......  17425055
4        241693606                          ....CT.C.....C.......A..........AGC.  241693571
4        247009152                                       ....A...A...G.....TA...  247009130
4        305017334                                  ....T...GA...C.CT......C....  305017361
4        80421899                                        ...A....A..........AGC.  80421921
4        144989266                          ....C.........C.G...AA........ATAG..  144989231
4        147735957                ..A......G....C............A...A.C....AA.TT..G  147736004
                                            \                                   
                                            |                                   
                                           CT
4        224778123                            ..........T....A...AG.AG..A..CT.A.  224778156
4        246355944            ......TA.A.A.T...AC..C..A.T...A.G............TG...  246355895
4        273851790                           .............A..AGA.A.........TG...  273851756
4        78425662              ...T.G....A.T....G.......T.TT.....A......A...A.T.  78425710
4        230130235                          ....C................A..........A.C.  230130200
4        30753102                  ...A..A.T....C...........CA...A..........A.C.  30753058
4        179082366              ..T......A.TG..............T.....A...CA.....A.C.  179082413
4        286106133                             ................CAA..........A.C.  286106165
4        40913938               ..T....C.A.T..T............T.....AG...........C.  40913985
4        119838976                            ..C.......T........-..........A.T.  119839008
4        220776592                              ....C.G....T...C.A..........G.T.  220776624
                                                          \                     
                                                          |                     
                                                          A
4        28673945                            ...........T...........GCA....TG...  28673979
4        140630959                 ...A..A.T....C................A..T.......T.C.  140630915
4        285489848             ...T...A..A.T....C......G...T..GA.A......A...A.C.  285489800
4        41671791               ..T......A.T....C.T..........AG.AA.........TG.A.  41671838
4        61149138                              ................A.A....A.....G.C.  61149105
                                                       \                        
                                                       |                        
                                                       T
4        239250409                                 .........CA..A-..........A.C.  239250382
4        90543424                      ..G...C..C............A...A.......T.T....  90543384
4        107525515              ..T...A..A.T....C............AT..A...C..A.ATG.A.  107525468
4        174364500                           ..T................CA..G.......A.CT  174364466
4        186820639                 ...A..A.T...TC......G.........A.....G....AG..  186820595
4        285198204                            ..................TA.........C..A.  285198237
4        30185156                                          ......A..........GT..  30185176
4        18434208                             ............A.................A...  18434175
4        18625072                                         .....T.A..........A.C.  18625051
4        60339189               ..T...A..A.T....A.......A..T.....A...CA......G..  60339142
4        83458840               ......C..A.T...AA............A..AA..T...A...G.C.  83458887
4        106140759                             ........GT...CCT.A.....A.....TGA.  106140791
4        173360811              ..T...A..A.T................CA...A....A.....GGC.  173360858
4        202336761                             ..G..............AA..T...A.......  202336729
4        240510115                     ..A...C..C........T...AG..A..........A.T.  240510155
4        139900134                           ..T...........T.....A.......A.CT...  139900100
4        242995104                     .....CAA............T...T.A..........GGC.  242995064
4        22648102                                   ....A......A.A..TC.....GG...  22648075
4        27305850                                          ......A..........AGTG  27305830
4        50272905                                         .....C.A....A.....A.TG  50272926
4        287507469                                            ............AT..TG  287507486
4        196033873                                            ...A..T...A.TC....  196033890
4        119025185                           ...C..C....T....A..AA...CT.....A.C.  119025151
4        199339859                     ..G...CT.............GA.A.A......T..TA.TG  199339899
4        258828146                                         ......A...CA....CATC.  258828166
4        221370790              ..T......A.T....C.................T.........G.C.  221370837
4        297628883                  ..A..A.T.....G...............A..........A.C.  297628840
4        146592113                             ..................A......A...A.C.  146592081
4        236262075              ..T...T..A.T......G....T.........A..........G.T.  236262028
4        227201884         .......T..AA..A..............T................A..A...  227201831
                                \                                               
                                |                                               
                                A
4        287983892                            .............G.....A.........C....  287983925
4        125904499              ..A...A..A.TC...C................A..........A.C.  125904452
4        41948792               ..T...A..A.T....C................A.........CACC.  41948745
4        272456188              ..T......A.T....C............A...A..........G.T.  272456235
4        293165364              ..T...A..A.T.....................A..........A.C.  293165411
4        31514718               ....T.A..A.T.C.....C.............A..........A.C.  31514765
4        35826276               ..T......AAA............T..C...T.A..........G.C.  35826229
4        41123083              ...T........TC..T.........C.......A........G.G.T.  41123035
4        55307689               ..T......A.T....C..........G...A.A......A...A.C.  55307642
4        141124765              ..T...T..A.T...T...............A.A..........A.CT  141124812
4        202530013                     ..A......CT.........TC....T......A...A.C.  202530053
4        253976472              ..T...A..A.T....C.......T..C.A...A..........G.C.  253976519
4        274398226                           .....C........T.T...T.......T..A.C.  274398260
4        77926843               ..T...A..A.T.......A....T....A...A....A.A.T.G.C.  77926796
4        81241154               ..T...A..A.T...TC.......T.....T..A....A.....A.T.  81241107
4        100416854              ..T...A..A.T....C................A....A.....A.C.  100416901
4        103386609              ..T.....AA.T....C.G..........A...A..........A.C.  103386656
4        174607861              ..T...A..A.T....C............A...A.........TG...  174607908
4        238737139              ..T...A..A......C..C....T.......AA..........A.C.  238737092
4        250274905              ......A..A.A...TC............A...A.........TGTT.  250274858
4        250824880              ..T...C..A.....................A.A........T.T.TG  250824927
4        259417819              ..T.....GA..............T........A..AC.....TG.C.  259417772
4        269234774              ....T.A..A....TGC....CC.TC.......A........A.....  269234727
4        16868870               ..T...A..A.....................ACA..AC.....TA.A.  16868823
4        35857083               ..T......A.G..T.............A..T.A......A...A.C.  35857130
4        47546415               ..T...A..A....G.C..............A.A..........AGC.  47546462
4        72136734                             ..C...C............A.........TA.C.  72136701
4        74149318              ...T...A....T.C.................A.A...AA...TGA.C.  74149270
4        89583072               ..T...C..A.T....C...C.....A..C...A..T.......GTC.  89583119
4        164465434              ..T...A..A.TG...C.C..............A..........G.C.  164465387
4        167343989              ..T...A..A.T.......C......A......A............TG  167344036
4        205389913              ..T...A..A.T....C..............A.A..........GGCC  205389960
4        230388711              ..T...A..A.T....C..A...........AAA......AA.TT..G  230388758
4        235833531              ..T...A..A.T....CT......G.......AA............C.  235833578
4        287311405                            ..C......G..T.G....AGG....AA..G...  287311372
4        301342334              ..T.....GA.T...A...........G.....A..A.......GGT.  301342381
4        39071975        ....G...G....A..A.T....C.G..............AT......A..G.C.  39071920
                                \                                               
                                |                                               
                                A
4        62271244               ..T...A..A.T.C..CT...........A...A........A.G.T.  62271291
4        94103500               ..T......A.T.C....C....T...T.....A...C...T..A.C.  94103547
4        112032841              ..T......ACT....CA.........T....TA..........A.T.  112032888
4        181858347              ......A..A.T.C.TC.C..............A..........G.C.  181858394
4        183290682              ..T...A..A.T....C....A..........AA........T.G.TG  183290635
4        201568784              ..T......A.....TC...........GC...A........ATG.C.  201568831
4        229580198              ..T...A..A.T.A..C.......A..T...A.A..........G.C.  229580151
4        246491359                              ....C...........AA.C..A....TT..G  246491390
4        298483103              ..T......AC...TT...........G.....A.........TG...  298483056
4        305531466              ......C..A.G.......C.............A........T.G.C.  305531419
4        230979032                                 ...........-..A........GC....  230979005
4        249791722                            ......A.......G....AT...T..-.TG...  249791754
4        19047739               ..T......A.T....CT.....TT.TT..G..A.......T..AGC.  19047786
4        27121243               ..T...A..A.TG..........GTG.C...A.A..........G.C.  27121290
4        38124100               ..T.....AA.G....C.T..........A..CA..........G.C.  38124147
4        49808162               ..T...A..A.TT...C..........G.....A..TG.....CT.T.  49808209
4        72305988               ..T...A..A.T....C......GT..G..GA.A..........T.C.  72306035
4        134582189              ..T...A..A.T....AT...............AC........TG.A.  134582236
4        170964995              ..T....C.A.T....C......G...T.T...AT...T.....A.C.  170965042
4        196963757                                          .....A...A......G.T.  196963776
4        202198808                            ..............A....A....C...ATT...  202198841
4        232253246              ..T...A..A.T....CA...........A...AT....CA...A.A.  232253293
4        253586825              ..T...A..A.T....C...............AA......A.A.A.C.  253586778
4        257552664                                          .....A......A...G.C.  257552645
4        283204081              ..T...A..G.T....CTG....GT....T.T.A.......AT.G..G  283204128
4        257546074                            ..............G..A....T...AA.T....  257546107
4        83258570                               ..........A.--...ATC.CA.T...G...  83258541
4        44237319               ......A..A.A....AG...............A..T.......A.TT  44237272
4        89065505               ..T......ACT..T.C.....GG...T.....A...CA.....A.C.  89065552
4        119457703                 ...A..A.T...T................AA.......T.TG.AG  119457747
4        152481351              ..A......A.T..ATA............AGA.A...CA....TG...  152481304
4        191407683              ..A...A..A.T....C.............G..A..TCA....CA.C.  191407636
4        231622431              ..A......A.T.....T........AT.A...A........T.A.T.  231622478
4        236819803              ..T...A..A......C.T...AC..T.....T..........CG.T.  236819850
4        239790487              ..T...A..A.T....C.....C......AT..A....A...T.G.C.  239790534
4        241955799              ..T...A...AT..............C.....TA.......C.TG.A.  241955752
4        251302364              ..T...T..A.TG...C...C.G..........A..........A.TC  251302411
4        273006622              ..T...A..A.G...............C.....A..........G.C.  273006575
4        52283007                 .......A.T..T.C.........A......A..........A.C.  52282962
4        152551023                            ...A..............AA....A.....G.C.  152551056
4        246826839                             .........A..T.....A..........G.C.  246826807
4        214706639                              ...............-.....A.....T....  214706609
4        176992871               ...T.A..A.T....C................A....A.....G.T.  176992917
4        199694866                             ..................A..........A.C.  199694898
4        259331001               ...T.T..A.T.C...................A....A.....G.T.  259330955
4        289644483                 ..C...A.T....C........G...A.T........A..T....  289644439
4        291280369               ....CA..A.T....C................A..........G.C.  291280323
4        43651956                              ........C..T.G..A.A..............  43651988
4        106655216                         .....C..............A.A....A....TG...  106655252
4        125985689              ..T......G......C..C.........A..AA...........TC.  125985642
4        128011352               ..A..A..G.T....C..........T...A.A..........A.CG  128011398
4        286399057                            ...T............T..A......A..C..C.  286399024
4        285887410                               ................A.G.......CT.A.  285887440
4        45447264               ..C......A..T..TC........CA....A.A..........G.T.  45447311
4        104437141              ..T.....CA.T.........G....AG.A...A..........G.T.  104437188
4        180448660               .....A..A.T...T...........T.CT..A...CA.A...G.C.  180448706
4        189602240                             ..G...............-....C.....A.TG  189602209
4        258152256                                    ...........A......A..C..A.  258152231
4        248860040               ...T....A.T..T..T.C......AC....AA..TGA.....G.T.  248859994
4        265528336               .....A..A.T.C..CAG......CA.....AA.......A.GA...  265528290
4        292195108                             ..................A.........CT..G  292195140
4        292947834                ....A..A.T.C..C............A..CA...........T..  292947879
4        86084335                                  ........-.....A......AT..G.C.  86084362
4        251392223                 ...A..A......C.....-...AT.....A..........G.C.  251392266
4        107807621                                          ..G..A......A...A.C.  107807602
4        146699936                             ............G....CA.......A.....G  146699904
4        266805225                 ...A..A.T..AT....C......G...T.A............C.  266805269
4        236062269                 ...A....T.GA.C................A.....G....G.C.  236062225
4        9548778                                 ..............-.A..T.......A.A.  9548807
4        56411508                                           .....A......T...A...  56411489
4        153054045                         ...................T..T.....T...CT...  153054008
                                               \                                
                                               |                                
                                               T
4        176148888                             .............A....AG.T.......A.C.  176148856
4        205219604                             .........T...A..A.A..............  205219572
4        216742695               .....A..A.T....C........C....G..A..T......TGG.C  216742741
4        222055118                            ...T...........A...A..T....A.TG...  222055151
4        228856415                                         .............AC.TG...  228856435
4        242875608             ...T...A....T..G.C............A.A.A..TC....T...C.  242875656
4        297590004                                           ....A.C....T..CT...  297589986
4        1398002                                                    .......C....  1398013
4        2602979                 ........ACT........G............A...A..A...A.TG  2602933
4        20348601                                           ...A.A......A...A.C.  20348620
4        26588734                              ..............C...A......A..C....  26588766
4        40971495                                ...........CAT..A..G......C....  40971525
4        88220113                              .........T..G.....A..A....ATT..A.  88220081
4        151166636                             ...........C..C.AAA......A..C...G  151166604
4        164942620                            ..C.........C-...A.A..T.A.....AG..  164942588
4        183205442                            ......A........A.A.T.....G.T.C.T..  183205475
4        221308968                   ....A.T.G..C........G.G.....AT......T.TG...  221308926
4        69565645                  ...A..A.T.....T.............A.A............T.  69565601
4        118981726                 ...A..A.T....C.........TT.....A..........G.C.  118981682
4        234942545                              ...............T.A..A......C....  234942576
4        255083274                ....A..A.T...............T..G..A...CA.....A...  255083229
4        19397772                 ....A..G...C..G................A..........AGC.  19397817
4        265105452                             ..................A.........-T..G  265105483
4        112936326                             .........T........A......A...A.T.  112936294
4        19826287                 .......A.T....C...C..........A.A..........A.T.  19826242
4        44750468                   ..A..A.G....C.....C...AT.....A........T.A.C.  44750511
4        134485885                              ................AA.......T.T..A.  134485916
4        279643052                 ......A.T....CT.........T.....A.......A..GGTG  279643096
4        62883247                  ...A..A.T....CT..A............A..T.......A.A.  62883203
4        82727721                  ......A..C..TC..........T.....A......A.T.A.C.  82727765
4        91442865                  ......A.T..TT...........T.....A.G.......TA.T.  91442909
4        139318595              ..T...A..G.T............T........A.......C.CG.C.  139318642
4        169372342                 ......AC.....C..C......A..C...A..........G...  169372298
4        222765870                .......A.T....C..A.......T....AA........T.A.T.  222765825
4        225576491                .......A....T.C............AG..A..........G.C.  225576536
4        235355902                 ...T..A.T.C..C.......T........A..............  235355946
4        16181901                              ..A.....TT....A.A.A.......T.C....  16181933
4        19556255                  .......GTG..T...........T...A.A..........G.C.  19556299
4        32022946                  ...A..A.T....C.........A...GA.A........ATG.A.  32022902
4        36504782               ..T......G.T..T.C.........AT.....A............T.  36504829
4        39904227              ...T...C..A......C..............A.A........TTG...  39904275
4        75107291                  ...A..G.T....CAG..........AG..A..T.......A.C.  75107247
4        85506667                  ...A..A......C..............A.A.......T....C.  85506711
4        105028307                ....A..A.T....C.....C.......G..A........T.A.C.  105028262
4        125389583                 ...A..C.T...TC............T...AC.........A.C.  125389539
4        169711669                 ...A..A.T..G.C.....C.......G..A...CA...A.G.C.  169711713
4        220911208              ..T...T..A.T....C...............AA..TG......G.C.  220911161
4        230624393                 ...A..A.T...............T....AA..........G.CT  230624349
4        267481676              ....G.A..A.T...T.......G.........AG....G....G...  267481629
4        298175812                ....AG.A......CT..G............A..........A...  298175767
4        302211677                          ....C............A.A.A..........G.C.  302211712
4        527747                           ..........C......T.C..AC..........GGC.  527710
4        14554986                  ...T..A.T...............TC.G..A.GT.......AGC.  14554942
4        39179893                  ......A.T..G.C...CC...G..G....A..T.......G.C.  39179849
4        72301474                  .....CA.T...T...........T.....A..TA..A...A.C.  72301518
4        101371115                ....A..A.T..T.CT.........C.....A..........A.C.  101371070
4        120774696                .......ACT...A...CC..T.........A.....G...CA.A.  120774741
4        179068416                          ....C............A.A.----.......A.C.  179068385
4        195493914                          ...........TG......A.A..T.....TG....  195493949
4        283701018              ..A...A..A.T..T.C.T..............A......A.G.T.T.  283701065
4        289441726                              ................AA..T..GT.......  289441757
4        295876663                             ..T...............A.........C..C.  295876631
4        242222118                               ..............-........A...A.C.  242222147
4        69454481                            ...C..............-AA...CA.....A.T.  69454514
4        6269576                   ......A.T....C.G.C...T....A...A......A...G.T.  6269620
4        13259651                  ......G.T....GT...............A...C..A...AGC.  13259695
4        34253695                  ...A..A.T....A..C.......T.....A.G.....AG.A.C.  34253739
4        42185857                  ......A.T...T..T..........AG......G..CATGA.A.  42185901
4        55847903                  ...A..AA.....C.G.........A....A.......ATTA.A.  55847947
4        95123759                  ...A..A.T....C............-.A.A..T...CA.C....  95123802
4        107856019                             ..T...........A..AA..T....T.C....  107856051
4        128930612                 ...A..G.T..T.C..........T.C..AA............C.  128930568
4        134482746                 ......A.T....C...............TA.G.A.GA...G.C.  134482790
4        190138689                  ..A..A.T....C.............G..A..TG...A.TG.A.  190138646
4        200881145                 ...A..A.T...TC............A...A..A.......G.C.  200881101
4        241318041                ....A..A.T....A..............A.A.G....A...G.C.  241317996
4        275576665                ....A..G.TG...C..........T.....A...CA...TCA.C.  275576710
4        299237391                                           ....A..........A.C.  299237409
4        11111836                 ....A..A.T....C.............T..TG.A..G....G.T.  11111791
4        26591090                  ......A.T...T.G......T..T.....A..........A.C.  26591046
4        37841136                 ....A..A...CT.G..............T.A...CA...T.G.CG  37841091
4        44675015                   ..A..G.T............T..T.....A....C...TTA.C.  44675058
4        108382366              ..T...A..A.T.A...............AG..A.......TT..CA.  108382319
4        112617515                                          ...............C..A.  112617534
4        193021645                ....A..A.TG.............AT.A.A.A..........GGC.  193021600
4        240587484                              ..........A.A..A.A..............  240587453
4        272355271                 ...A..A.T....C.....C....T..G..A....A.....G.C.  272355315
4        10620653                  .......GT.....................A..........A.C.  10620697
4        139737297                 ...A..A.T.....................A..........A.C.  139737253
4        171710055                 ......A...............T.T.....AC.........A.C.  171710011
4        221774083                 ......C.T.A..C................A....C.....A.C.  221774039
4        225447429                 ...A..A......C.......T.....T..A.G.....A..A.T.  225447385
4        6616493                   ...A..A.T....C................A........T.A.C.  6616449
4        10372782                  ....C.A......C..........T.....A..........A.C.  10372826
4        45045455                  ......A.T....C.........T.....AA..........G.C.  45045499
4        133929115                 ......A.TG...C................A............C.  133929071
4        276038654                 ......A.T.G............TT...A.A..........A.C.  276038610
4        148923392                 ...A..A.T....C...G.....A.................A..G  148923348
4        20920266                  ......A.T.....GG.............AC..........A.T.  20920222
4        29220412                  ...A..A.T...............T.....A..........GGC.  29220368
4        40563669                  .....GA.T....C..........T.....A............C.  40563713
4        63282593                  ......AC.....CA...............A........ATA...  63282637
4        83756425                  ...A..A.T..A..................A..........A.A.  83756381
4        133949115                 ...A..A.G....C................A..........A...  133949159
4        150957304                  .....A.T.C..C................A..........A.C.  150957261
4        155894936                 ...A..A.T....C..........T.....A..........T.C.  155894980
4        167028586                 ........T...........G.....A...A..T....T..A.C.  167028630
4        189892961                 ...A..A.T....C..............A.A..........G.T.  189893005
4        190266357                 ...A....T.....................A....C.....A...  190266313
4        191819855                 ...A..A...................C..A.....C.....GTC.  191819811
4        195738398                 ...A..A......C..........T....AA............C.  195738442
4        225171772                 ...A...GT....C..........T.....A..........A...  225171816
4        226126540                 ......A.T....C.......T..G.....A..........G.C.  226126584
4        290853791                           ...................AA.........C...G  290853825
4        17753112                  ...A..A.T....GTG..............A..........A.T.  17753156
4        18003798                  ......A.T....C..CG............A..........G.C.  18003754
4        36721716                  ...A..A.............G.........A.......A..G...  36721672
4        48724082               ..T...C..A.T....C...A........A...A..........A.C.  48724035
4        53150097                  ......A.T....C..........T....AA....A.....A.C.  53150053
4        85922376                   ..A..A.T....C................A.......A..A.C.  85922333
4        86994273                  ...A..A.T....C..........T.....A..T.......A.C.  86994229
4        88633500                  ...A..A.T....C...C............A.........TGGA.  88633544
4        89682428                  ...A....T....CAG..............A.........TG...  89682472
4        132980647                 ...A..A.T....C..........G.....A..G.......A.C.  132980691
4        145203574                 ...A..A.T.C.............T....AA.....G....G.C.  145203530
4        146551818                 ...A..G.T.................T...A..........G.C.  146551862
4        170057392                 ...A..A.T.......C............AA..........A.C.  170057436
4        174408264                 ...A..A.T....C..............A.A..........A.C.  174408220
4        180266102                 ......A.T...TC................A..T.......A.C.  180266146
4        192747469                 ...A..G.T....C............A...A..........A.C.  192747513
4        205117066                 ...A..A.T....C.......T..T.....A..........A.C.  205117022
4        215866217                 ...A..A.T.................A...A.......C..G...  215866173
4        286457067                 ...A..A...C..C.........T......A..........A.C.  286457111
4        289170112                 ...A..C.T..........C..........A..........A.TG  289170068
4        217020151                               ................A.........C..A.  217020121
4        1666680                   ......A.T....C.......A..C.C...A..........G.C.  1666724
4        16252774                  ...A..A.T....C.............G..A.......AG.G.C.  16252818
4        28683494                  ...A..A......C.....C..........A.........TG.C.  28683538
4        30823862                  ......A.T....C...............AA.GA.......G.C.  30823906
4        36847261                  ......G.T....CT...........A...A..........G.C.  36847305
4        41213480                  ...A..A.T....C..G...G.........A..........A.T.  41213436
4        54435624                  ...A..A.T...T...........T....AA..........G.C.  54435668
4        57229570                  ...A..A.......T......T.......AA........T.G.C.  57229526
4        65044137                  ......A.T.C.T...A............AA..........A.C.  65044181
4        87485665                  ...A..A.G......T........T....TA..T.......GGC.  87485621
4        111364429                 ......C.T........A............A........T.A.TG  111364473
4        112056038                 ......A.T...T.............A...A..........AGC.  112056082
4        112097218                 ......A....T....C.C..........AA...CA.....AGCT  112097174
4        113468374                 ....C.A.T...TC.....C..........A..............  113468330
4        118290263                 ...C..G.T..T.C................A...C......AGC.  118290219
4        118459976                 ...A..A.T...TC.......T..T...A.A.......A......  118459932
4        132773979                 ...A..A.T...T..........T......A..A.......A.C.  132773935
4        146456338                 ...A..A.....TCT.........T.....A..T.......A.C.  146456294
4        147266701                               ..............A.A..........G.C.  147266671
4        149032486                 ...A..A.T....C............A.A.A..T.......A.T.  149032442
4        187822113                 ...A..A.T....C............A.A.A.C........G.C.  187822157
4        190906546                 ...A..A.A....C........T..G....A..........G.T.  190906502
4        201263887                 ...T..A.T..T.C................A..........G.C.  201263843
4        204463955                 ...A..A.T....C.........C....A.A..........AGC.  204463911
4        220399053                 ...A..A.T....CT.............A.A..........G.C.  220399097
4        221558265                 ...A..A.T.....T............G..A...CA..T..G.C.  221558221
4        226613100                 ...A..A.T.G..A.........A....A.A..........G.C.  226613056
4        230209296                 ......A.T....C..........T..G..A....A.....G.C.  230209252
4        241758288                 ...A..A.....T.................A..........A.T.  241758244
4        248898096                 ...A..A.T....C..........C...CAA..........A.C.  248898052
4        252633539                 ......A......C..C....G..T.....A.......A..GGC.  252633583
4        262519086                                       ......A................  262519064
4        273706846                 ......A.T....C..G.......T.....A..........A.C.  273706802
4        284427213                 ...A..A.T....C.........AG.....A........A.A.C.  284427257
4        295974985                 ...A..A......C..............A.A..........G...  295975029
4        209310048                 ...A..A.T....C......G.........A..T.......A.C.  209310092
4        8798191                   ...C..A.G....C........G.......A..TA......A.C.  8798147
4        14342285                  ...A....T....C.C............T.A.......A.CG.TG  14342329
4        21027738                  ...T..A.....T...........C....TA..........GGC.  21027694
4        22018041                  ......A.T....C...........G....A...C......G.CT  22018085
4        26115348                  ...A....T..GT.................A..........A.TG  26115304
4        34186808                                             ...A..........A...  34186825
4        36439141                  ......A.A...............T...A.A..T.......GGT.  36439097
4        38860842                  ...A..A....A.C........G.......A......A...A.T.  38860798
4        60564629                   ..A..A.G......C............A.A.........TG..G  60564672
4        74375118                  ......A.T.......A.A......G....A.........TG.AG  74375074
4        79015936                  ......A.T....C...........A....A......A...A.C.  79015892
4        81947630                  ...C..A.G....C................A.......A.TG...  81947674
4        87432181                  ...A..A.T........C...T..T.A...A..........A.C.  87432137
4        95635111                  ......A......C.....G....C................A.C.  95635155
4        111094039                 ....C.A.G.....G...........T.A.A..........A.T.  111094083
4        118633538                 ...A..A.T....C..........G.....A..T..T..TGA.C.  118633494
4        119501051                 ...A..A.T....C.......T......A.A..........G.C.  119501095
4        123056760              ..T...A....T...TC................A..........A.C.  123056713
4        127901899                 ......A.T..A.C.T.....T..T....AA..........A.C.  127901855
4        131688820                              .................A...CA.......A.  131688851
4        146566134                 ...A..A.T..G.C................A....AT....G.C.  146566178
4        155097753                 ...A..G.T....C..........T.....A..........AGC.  155097709
4        172481307                 ...A..A.T............T.......AA..AA......GGT.  172481263
4        176119641                 ...A..A.T.G..C............A...A..........GTC.  176119685
4        183212953                 ......A.T....C............A..AC..........A.C.  183212997
4        196353169                 ...A......C..C.........AG.....A........A.G.C.  196353125
4        206306653                 ...A..A....T.C.......T.........C.......T.AGT.  206306697
4        211687626                  ..A..A.T...TC..........T...A.A....A.....A...  211687583
4        218883943                 ......A.T....C.....C....C.A...A..........G.C.  218883899
4        219611832                 ......A...CTTC.........AT...T.A..........A.C.  219611876
4        220123510                 ...A..A.T....A............C...A...CA.....A...  220123466
4        222810466                 ........T..G.CT......T..T.A...A......A...G.C.  222810510
4        243819180                 ...A..A.T....C................A..........G.C.  243819224
4        250787508                 ...A....A...TC......G...C.....A......AA..G.C.  250787552
4        257945854                 ...A..A.G..T.C......G...CA....A........T.A.C.  257945810
4        258945793                 ......A.T....C..........T....AA..TG......A.C.  258945837
4        269295319                 ...T..A.T...TA..G...G.........A..........A.C.  269295363
4        273152329                 ......A.T..G....CG........T.A.A..A.......AGC.  273152373
4        287750120                 ...C..A......C.....C........T.C.G.....T..G.C.  287750164
4        296990794                 ......A.T.A..C............A.A.A.......A..A.C.  296990750
4        305404513                 ...A..A.A............A.AT.....A....A..A..G.C.  305404469
4        31273344                   .....A.T......T..............A.......AT.A.T.  31273387
4        49285219               ..T...A..A.T...TC..........T..G..A....A.....A.C.  49285172
4        40989875                             ......A.A..G.......A......TTG---..  40989905
4        111646077                 ......A.T....C..CC...T........A.T...G.A..A.T.  111646033
4        169678839                 ...A..A.T....C...............AA....A...T.....  169678795
4        205609891                              .................A..A......TA..G  205609860
4        12442520                              ....A.............A..G....T.C....  12442488
4        14534574                  ......A......CT....C....C.....A..........G.TG  14534618
4        15438648                  ...A..A.T.A.A.....C.....T.....A............TG  15438692
4        21388584                  ...A..A...C..C........T.C.....A....A...A.G.C.  21388540
4        23099282                  ......A.T....C...........A..A.AG.........G.C.  23099238
4        23918952                   .....A.....T...G.....G.C.....A...C...A..GGC.  23918995
4        28790127                  ...A..G.T....C.T.......TC.....A........TTGG..  28790171
4        31475151                  ......A...G.TC..........C.....A...A....T.A.C.  31475195
4        34734852                  .....CA.A.C..C................AGG........A.TT  34734896
4        53356761                  ...C..A.T....C.....C..........C..GG.....CG...  53356717
4        58514055                              ...........C.....AA.......T.TT...  58514087
4        60423025                  ...A..A.T....C........CTT.A...A..........G.C.  60423069
4        63052036                  ...A..A.T....C.....A.....CA...A..........GGC.  63052080
4        65235952                  ...A..A.....TC.............G..A...C...A..G.C.  65235996
4        83724027                  ......A.TT...C.....C.T..T.....A..........G.C.  83724071
4        91501710               ..T......A.T...GC..C....T..T....AA..AA......A.C.  91501757
4        92924482                  ...A..A.T...A.A........TT.....A..........G.C.  92924526
4        94241749                  ...A..A.T....C...........CA.A.A...C.....TG.A.  94241705
4        94414084                  ...A..A.T...T...........T...AAA..........G.C.  94414040
4        95535262                  ......A...C..C.....G....C................A.C.  95535306
4        100896401                 ...A..A.T...AA............A..AATG.......T....  100896445
4        106037630                 ...A.C..T..T.C..........T.....AT..C......A.C.  106037586
4        124391703                 ...A..A.T...TC..........T.....A.......A..A.T.  124391659
4        124397631                 ...A..A.............G...G.....A....A.....A.TG  124397587
4        129158639                 ...A..A.T....C..........C...A.A.......AA.A.CT  129158595
4        133319043                 ......A.T....C......G..AT....AA..T.......G.A.  133318999
4        136521005                 ...A..A.T...TC.C..............A.........TGG..  136521049
4        155800287                 .....AA.T....C.........T..A...A..........G.C.  155800331
4        167228347                 ...A..A.T...TC...............AA.......C.TG...  167228303
4        173561024                 ......A.T.C.TC..A....T..T.....A..........AG..  173560980
4        177916909                 ...A..A.T...T.................A..........A.T.  177916953
4        181497816                 ......A.T....C..............A.A..ACC.....T.C.  181497772
4        190712626                 ...A..A.T....CTG............A.A...C......A.C.  190712670
4        203376851                               ..........G.A...A.......A.TG...  203376881
4        222527587                 ......A.....TG..........C.....AT.T....A.TG...  222527631
4        225902427                 ...A..A.T...T..........A......A...........G..  225902383
4        229657460                 ...A..G.T...T.................A..........ACTT  229657416
4        239771679                 ...A..A.T..T..A......GG.......A.....G..A.A.C.  239771723
4        249800527                 ...A..A.T..............TT..G..A.........TG...  249800571
4        251905893                 ...A..A.T............T..G.....A...A...A.TA...  251905849
4        255263119                 ...A..A.T.G.T.................A..........T...  255263075
4        259064868                 ...A..A.T...T...........T....AA..........A.TG  259064912
4        272899385                 ...A..C.T..T.C..C.......C.....A..........GCT.  272899429
4        280226142                 ...C..A.T...TC..C.......T.....A..........G.C.  280226186
4        287684435                 ...A..A.T..T...C..............A..........A.C.  287684391
4        10724219                  ...A..A.T....C...........CA...A......A.T.G.C.  10724263
4        13285053                  ......A.T..TTC.............G..A..........G.C.  13285009
4        14967922                  ....C.A.G..........C...A......A.........TG...  14967878
4        20231716                                ......GT......A.A...CA....TG.A.  20231746
4        24915339                  ...A....T..ATG................A....A.....GGC.  24915295
4        27480851                  ...A..A.T.....T......GG.G.....AC.....T.G.G...  27480807
4        39707805                  ......G.T....CTG.......TT.....AC.....A...A.C.  39707849
4        40814966                  ...A..AC...T..T...........A...A..........G.T.  40815010
4        43511066                  ...A..A.A....A......C...T.....A..........AGC.  43511022
4        51915257                  ...C..A.T......TC.AA..........A...CA.....A.T.  51915213
4        53157405                  ...T..A.T.....G......T...A....A...C..A...GGA.  53157449
4        54817216                  ...A..A....G.C............A...A..........G.C.  54817260
4        58145169                  ...A..A.T....CA......A........A..T.C.A.T.A...  58145213
4        62429746                  ...A..A.G....C.......A....T..AA....A.A...G.CC  62429790
4        70026215                  .....CA.....ACT....C.T..TCC...A..........G...  70026171
4        72032725                  ...A..A.T....CA......T........A........TGA.TG  72032769
4        82957454                  ...A..G.T.....G.............A.A..A.......A.C.  82957410
4        83321425                  ......A.T....CT......T..T...A.A............C.  83321469
4        88187165                  ...A..A.T....C..G.............A......ATT.G.CT  88187121
4        103898172                 ..C...A.T..T.C................A...CA.....A.T.  103898216
4        114889270                 ...A..A....T.CT.....G.T.G.....A..T....C..G.T.  114889226
4        117036360                 ...A....T.C............C.....CA......A...G.C.  117036316
4        121845334                 ......A.TG....T.......CA...T..A..GC......G.C.  121845290
4        125813438                 ...A..A.T....AT...........C..CA..........A.C.  125813482
4        128426635                 ...A....T...TC................A.G...T..A.GGC.  128426679
4        136359777                 ...A..A.......A.....GTG.T.....A........A.G.C.  136359821
4        139793333                 ....C.A.T....CTT.....T.T......A.........TG...  139793377
4        145858100                 ...A..A.G....CT......G........AGC....A...A.T.  145858056
4        149113776                 ...A..A.T.C..C.............G..A.......T..TTC.  149113820
4        154708389                 ......A......C..............CAA..........A.C.  154708433
4        166570847                 ...A..A.T....CA.....C...C.....A.G........G.CG  166570891
4        168572040                 ...A..A.T..........C...T...G.............GG..  168571996
4        176932475                 ...A..A.T....C..........C.C...A..........GGC.  176932431
4        177206759              ..T...A..A................TT...A.A........A.A.C.  177206712
4        181303047                            ....T.............AA......A.TC....  181303014
4        191852693                 ...A..A.A...TC......G...T.....A.......A..G.C.  191852649
4        202810876                 ...A..A....T............T.....AG..CA.T...A.C.  202810832
4        206706625                 ...A..A.G..T.........T..TCA.A.A..........G.C.  206706669
4        231365176                 ...A..G.T....C...A......T.....A.........TG.T.  231365132
4        233097929                 ....C.A.T...TA..........G.....A....A.A...G...  233097885
4        235119165                 ....C.A.T........C......T..G..AG...A.....AGC.  235119121
4        241358682                 ...A..A.T....C..........T.A...A....A.....A.C.  241358638
4        250110272                 ......A.....TCT..G.....AT....AA..........A.C.  250110316
4        256987674                 ...A..A.T.C..C...C......T...A.A......A...A.T.  256987718
4        267416834                 ......A.T.G..C..........T.....A...CA....TG...  267416790
4        271241589                 ...A..G.A.....G.G...........A.A..........A.C.  271241545
4        272885825              ..T...A..A.T....C.........AT..G..A..........A.C.  272885872
4        276894749                 ...A..A.T.C..C..........T.....A..........A.C.  276894705
4        285630693                 ......A.TG...C............A...A..GA......T.C.  285630649
4        286355530                                .....G...G.ATA...G......GC....  286355559
4        291324451                 ....G.A.T.....AT.......AT...A.A..........GGC.  291324407
4        291324654                 ....G.A.T......T.......AT...A.A..ACA.....GGC.  291324610
4        291767975                 ...A....T..G.CT.........T.A...A....A.....G...  291767931
4        293256939                 ......A.T....C............A...AC......A.TG.A.  293256895
4        302120548                 ......A.T........AA..........AA..........GGCT  302120592
4        307036144                 ...A..A.T....C...A..C..A....A.A.........TT...  307036188
4        151616709                 ...A..A.T..T.C..C...T...T.....A....A.....T.TG  151616753
4        174757228            ........T..ACT..............AT.A..TA..........GGC.  174757178
                                   \                                            
                                   |                                            
                                   T
4        128152486                 ...A..G.T....C.........CC....AA..........A.C.  128152530
4        215486082                             ............C...A.A...A......A.C.  215486115
                                                             \                  
                                                             |                  
                                                             T
4        7446583                   ...T..A.T...TC................ATG........A...  7446627
4        10024967                  ...A..A.T...AA..C.............A.......T.TG...  10024923
4        17550541                  ......A.T....G.......T..C.A...A.G.....A.GG.C.  17550497
4        19427685                  ......A.T.A..CT.C.G.G...C...A.A.....G....G.C.  19427729
4        28914600                  ......A......C......G..C......AG.......T.GGC.  28914644
4        41207058                  ......GCT....C.........AG.A..AA..........A.C.  41207102
4        54402423                  ...A..A......A................A........G.G.C.  54402467
4        54930961                           ....CT.....G.........A..........G.C.  54930926
4        57238527                               .............A.A.A...C......A.AC  57238496
4        61833286                  ......AG...T.C.......T..TA..A.A.......A..A.CG  61833330
4        70942058                  ...A..A.G....C..........CC....A......A.A.A.C.  70942102
4        75290597                  ...A..A..G................A.A.A........A.A.C.  75290641
4        95702760                  ...A..A.G....C...C..C..A....A............A...  95702716
4        103416760                 ...A..A....G.C..C...G.......A.A....A..T.TA...  103416804
4        107885892                 .....AA.T....C.............G..A......A...A.C.  107885848
4        133342674                 ...A..A.T.....TG..A....AT...A.A........A.A.T.  133342630
4        136776220                 ......G.T....C..C.......T.A...A.......A.TG.T.  136776176
4        165556787                 ...A..A.T....C.G....C....C....A.C........A.C.  165556743
4        182218711                 ...A..G.....AC.......T..C.....A..T...A.T.A.C.  182218667
4        182242521                 ...A..A.T....C....G.......A...A..GGA.....A.C.  182242565
4        197845733                 ......A.G..TTC......G..CT.....A......A..TG.TG  197845777
4        200159328                 ...A..A......CT.C..A..........A...CA..A.TG...  200159372
4        205073708                 ...A....T..T.C.......T..T.....AG.........A.T.  205073664
4        219104430                 ......A.T....C...A...A........A...CA....C....  219104386
4        232168468                 ...A..A.T...........C..AGCA...A..........A.TG  232168424
4        236675050                 ......A.T....C.......T......A.A....A...G.A.TC  236675006
4        239110293                 ...A..A.T....C..........T...A.C............C.  239110249
4        240502932                 ...A..A.T....C........C.T.A.A.A..TG......G.C.  240502976
4        249407563                 ...A..A.T.A..C...............AA.......T..A.C.  249407607
4        263003685                 ...A..A.T.......G............A.......AA..GGT.  263003641
4        271289292                 ...A..A..........G......C.....AG..GCC....G.CG  271289248
4        275236168                 ...A..A.T..................GAAA..........G.C.  275236124
4        284042286                 ...A..A.T...........GT......A.A....A....TG.A.  284042242
4        298504273                 ...A..A.T....C.....C...TT.....A.....T..T.G.C.  298504229
4        27449685                  ...A..A.T.C......C...T...G...AA..T....A.T....  27449641
4        21719622                               ............CA...A....A.....TT..  21719591
4        25303155                  ...C..A.T....C..........G.A.A.A..T....T.TG...  25303199
4        32393738                  ...A.A..G....C.......A.T.C....AG.....A...T.C.  32393782
4        40564283                  ......G.T....CTG..CC....C.....A...CA.A...AGC.  40564239
4        53113809                  ...A..AC....T..G.G............A..T...A....GC.  53113765
4        65355007                               ..C...GG.......A.A..T.A.A..CA...  65354976
4        81807614                  ...A..A.T....CTG.....T....A...A.T.....T..G.C.  81807570
4        85279971                  ...T..A.T......T...C.T......A.A.G........AGC.  85279927
4        85843739                  ...A..A.T....C......G...T..TA.A.....G....A.C.  85843783
4        88281211                  ...A.C..T...TC...............A........A..A.C.  88281167
4        100538889                 ...A..A.T.....TG.............AA......TT.TA...  100538933
4        105136686                 ...A..A.T....C.G.C...TT.TC...AA........TT...G  105136730
4        106007883                 ...A..G.T....CT.C....A.......AA.C........A.C.  106007839
4        108781621                                            ..A...T.A.....A...  108781604
4        111756159                 ...A..A.T.....T..G............A..........AGC.  111756115
4        122166848                              ..........T...CA.A..G...AT.TT.AG  122166817
4        124228091                 ...A..AG..............GA......A..T..GT...A.C.  124228047
4        126727355                 ...A..A.T....C.G..A..TG.......A...GA.....AGC.  126727399
4        145304896                                            ...A......A.G.G.C.  145304879
4        147337688                 .....CA...C..C..............A.A.GT...AC.TG...  147337732
4        157036575                 ...A..A....T.C...........A...AA.C.....A.TAT..  157036531
4        174640876                                            ...A..G.......A.T.  174640859
4        185428983                 ...A..A.T....CTG.....TG.T.A...AG.........A.C.  185428939
4        202144040                 ......GCT....C..C....T....A...AG..AA.....A.CT  202144084
4        205663058                 ...A..A......C..C.............A...C...A.TG.A.  205663014
4        213172409                 ......ACT....C...C......T..GA.A.G.A......A.C.  213172453
4        213388308                 ...A..A.T....AA....C.T..T.A.A.A..A.......G.C.  213388352
4        214727070                 ...A..G...C..C..............A.A..........A.C.  214727026
4        217403212                 ...A..A.T....CT.....GTGT......AG.........A.C.  217403168
4        218356543                 ...A..A.T....C............A...A.........TG.A.  218356587
4        221932788                 ...A..G....T.CT......T.C...........A...T.G.C.  221932744
4        225583936                 ......A.T....C.C........C.....A...A......A.TC  225583980
4        233461881                 ...A..A.T....A...CA.........A.AC.......TGG.TG  233461925
4        240941514                 ...A..A.T.C..C....A..T.....GAAA..........A.C.  240941470
4        258691518                 ...A..A.T....C.......G..T....AA..........A.C.  258691474
4        287187388                 ...C..A.T....C.......T...CC..AA...........CCG  287187432
4        289552157                 ...A..A.T....C....C...G..C....A...C....AGGCC.  289552113
4        301321089                 ....C.A.T....CT.........GAAG..A..........GGA.  301321045
4        304316442                 ......A.G....C..........TC.GTAA......A...G.T.  304316486
4        97021890                  ...A..A.T....A..............T.A..........A.C.  97021934
4        197385052         ..A........A..A.T....C..........T.....A..........A...  197385106
                                    \                                           
                                    |                                           
                                   TG
4        225254545                 ......G.T.....................A..........G.C.  225254501
4        111647430                          ....C.G..............A..........G...  111647395
4        13902537                  ...A..A......C................A....A.....G.C.  13902493
4        21137319                   ..A..A.T....C..........T.....A..........A.T.  21137276
4        42349839                   .....A.T.....A.........T...A.A..........A.C.  42349796
4        103514121                 ...A..A.T....C.........A..AG..A........T.....  103514077
4        116750049                ....A..A.T..T............TC....A..........G.T.  116750004
4        125031611                  ..A..A.T....C..............A............A.T.  125031654
4        138348598                  ..A....T...........G...C.....A..........A.C.  138348555
4        165686852                  ..A..A.T....C................A..............  165686895
4        179550379                 ...A....A.AT..................A.......A..G.TG  179550423
4        259088819                  .....A.T...T.T.........T.T...A........T.....  259088776
4        289599927            ...........AAT..T.C..........G.....A..........AGC.  289599978
                                    \                                           
                                    |                                           
                                   TG
4        38467284                   .....A.T....C.T..C...........A..........A.C.  38467327
4        38953886                  ....C.G.T....CTG........G.....A..........G...  38953930
4        40396405                  ......A.A....C............A.A.A..........A.C.  40396361
4        87230241                  ...T..A.T...........G...T...A.A......A...A...  87230285
4        88773223                   ..A..A.T....C........T......A.G.........G.C.  88773266
4        144373570                  ..A..A.T.....................A........T.GGC.  144373527
4        172776499                  ..A..A.T...AC...A....T.......A..........A.C.  172776456
4        176240078                  ..A..C.....TC................A..T.......G.T.  176240121
4        190380860                  .....A.T....C.G....G...T.....A.......A..A.C.  190380817
4        235010116                 ...A..A......C.......G..T.....A..........A.C.  235010160
4        235664748                  ..A..A.T...TC................A..............  235664705
4        296017671                  ..A..A.T....C...............AA..........A.C.  296017714
4        296841645                  .....A...C..C................A........A.A...  296841688
4        62700207                  ...A..A.T....A.......T..T...A......A.....G.C.  62700163
4        205259882                            ...................A.........C...T  205259849
4        11832528                  ...A..A.T....C................A..........A.T.  11832572
4        17225058                  ...A..A.G.C..C..C.............A.......A..G.C.  17225102
4        32492727                              ....A.A...........A..............  32492695
4        36542630                   ..A..A..G....................A..........A.C.  36542673
4        53022492                  ...A..A.T....C..G....G........A..........A..C  53022536
4        58582151                   ..A..A.T....C..........T.C...A..........G.A.  58582108
4        76383566                   ..A..A.T..G..T.........G....ATG........CA.C.  76383609
4        92377638                   ..A..C.T....C.............G..AG.........G.C.  92377681
4        133546178                  ..A..A.T.........C.....T..T..A........A.AGC.  133546135
4        174784186                  ..A..A.T....C................A..........A.C.  174784229
4        177433600                                ...............A..A.......A.C.  177433629
4        181290794                 ...A..A.T.C..........T..T.....A..........G.A.  181290750
4        194724127                  ..A..A.T....C.......T..CC....A..........A.C.  194724170
4        205084906                  ..A..A.T...AC..............A.A..........G.C.  205084863
4        226265642                  ..A..A.T....C....C.G..AT.....A..........T.C.  226265599
4        248746556                  ..A..A.T....CT........A......A........G...C.  248746599
4        251430652                ....A....T......G......G.......A.......AGTTT..  251430697
4        292204203                   ....A.T....CT.........G.....A............C.  292204245
4        7757497                                  ...............A..........A.CG  7757526
4        29665127                   ..A..A.......T........AT..-..A............C.  29665169
4        35789763                   ..A..A.T..T..T.....T..CT.....A..........A.T.  35789720
4        39365144                  ......G.G....CT....C....CC..TAA.......T..A...  39365100
4        40704789                   ..A..A......C................A..........A.CT  40704832
4        42807190                  ......A.T.GT................A.AT.........GGC.  42807146
4        56082963                   ..A..A.T....C..C.............A........AGA...  56083006
4        57770008                   ..A..A.T...T.T....C.........AA.......A..G.C.  57769965
4        60821246                   ..A....T.C..A..........C.A...A..........A.C.  60821289
4        66747978                   ..C..A......C..........T.....AG.T....A.C..C.  66748021
4        68404280                  ...A..A...AT.C......CT......A.A............A.  68404324
4        69519798                   .....A.T....C..............A.A.......TT.A.C.  69519755
4        115470784                  ..A..A.T....C..C.........A...A.......T.TG...  115470741
4        120345854                 ...A..A......C..............A.A.......A....A.  120345898
4        127717701                   ......T.G.TCT...............A.G.....A..A...  127717659
4        134644181                          ....C..........T.....A.......A..G.C.  134644146
4        144771206                  ...C.A.T.........C......A....A..........A.CT  144771249
4        145001609                     ....AT.....-........T.....A...--.....A.C.  145001572
4        149033948                  ..A..A.T....C................A.........TG...  149033905
4        155748779                              .......G........AA.T.A.....C....  155748748
4        163982767                 ......A.....TCT...........AT..A......T...G.C.  163982723
4        169875447                  ..A..A.T..........C....T.....AG...A.....A.C.  169875490
4        175355943                  ..A..A.T....C..C.............A......A..TG...  175355900
4        190992407                 ...A..A.T....GA...............A......A.T.G.T.  190992363
4        195542764                 ...A..A.T....CT...C...........A....T.........  195542720
4        212267232                  ..A..A.T....C...........A....A....TG..A.A.C.  212267189
4        220540919                  ..A..A.T...TC.........A...T..A..........GGC.  220540962
4        221250540                                ...............A......A.TC..T.  221250511
4        225457023                          ....C...............TC....A.....A.C.  225456988
4        225857347                  ..A..A...A...G..........C....A......T..TG.C.  225857304
4        227864449                                .........T.....A....A.....G.C.  227864478
4        230847049                  ..A..A.T......T..............A..........G.C.  230847092
4        240486322                  ..A..A.T...TC...G............A..A....A......  240486365
4        243334284                 ...A.......AAC.........A.........T.T.A.GGG...  243334240
4        258819838                 ...A..A.T..............A..A...A.......A..GGC.  258819794
4        275070086                  .....A.T.............C...A...A.G.....A..A.C.  275070043
4        275837938                 ...A..A.G.C..C.......T..T.....A..........G.C.  275837982
4        279359989                 ...A..A.T....C................A.......A..AG..  279359945
4        303082450                          ....C........CA......A..T.......A.C.  303082485
4        104897641                          ....C...........A.-..T...A......A...  104897675
4        199396574                               ..C....T...G....C.G........G.C.  199396544
4        216159312            ........A..A.T...T...........G.....A..T......TG.T.  216159363
                                    \                                           
                                    |                                           
                                   TG
4        221528055                  .....G.T.C..C............A...A....A.A...G.C.  221528098
4        252068919                                  ..........-.............A.C.  252068893
4        225793976                            .....C......A.....A-....A.....GGA.  225793944
4        6969831                    ..A..A.T...AC.......G.A..A...A..........A.C.  6969788
4        19267397                            ........C......A.GA.A........AC....  19267431
4        35511713                   ..A..A.T....A......G........AA......AA..G.C.  35511756
4        39950204                                        ......A.A.........C....  39950226
4        43554566                   ..A....T....C................A.G........A.C.  43554609
4        51777483                   .....A.TG..T.........G.T.....A..........A.C.  51777526
4        51824632                   ..A..A.T...T..........A.A....A............C.  51824675
4        73404540                   ..A..G.T....CT......T..GC....A........T.G.C.  73404497
4        85123259                    ....A.T...TG................A..........A.T.  85123301
4        114304879                 ...A..A.T.G..C.......T........A...A...A..G.TG  114304923
4        124520366                  ..A..A.T...TC.....C..........A....A.....G.T.  124520409
4        134158420                 ...A..A.T...........G.....A...A.......ATTG...  134158464
4        146080529                  ..A..A.T....C.......A....A..TA..T.......G.C.  146080486
4        152640042                                ...........A..AC.........T....  152640071
4        168497031                 ......A.T...TC...G...G..T...A.A..G...T...A.C.  168496987
4        169746424                          .......C....T..T.....A...A...CT.G.C.  169746459
4        173869221                          .....T.....G..AT.....A......A...A.C.  173869186
4        176505580                  .....A.T....CT.............ACA..T.A.....A.C.  176505537
4        177243163                  ..A..A.T.......C...GAG.....A.A...A......A.A.  177243120
4        189551787                          ....CT...............A..........G.C.  189551822
4        189615243                  .....A.T....C.......T..TCA...A..........A.T.  189615200
4        220337342                                ...A..........AA..T.......A.C.  220337371
4        242214149                  .....A.T....C.C.....TTATG....A..........A.T.  242214106
4        246659849                  ..A....T.................A.A.A........T.A.T.  246659892
4        260466245                  .....A....T.C........CAT....AA....A.....A...  260466288
4        268685063                  ..A..A.T...T.................AC.GA.....TGG..  268685020
4        285580320                  .....A.T.A..C.......A...C....A.......A..A.C.  285580363
4        20308551             ...........A.G....C..C.............A..TG...A..A.C.  20308602
                                    \                                           
                                    |                                           
                                   TG
4        21626305                            ....-.............-.A.......T.C....  21626273
4        50016132                   ..C..A......A..........TG....A..G.T.....GGC.  50016089
4        63821397                   ..A..A.T....C...C...........AA..........A.C.  63821440
4        97126414                   ..A..A.T....C................A..TG.....TGTA.  97126371
4        102629439                          ....C..........T.A...A....A..ATTA.C.  102629474
4        102887791                  ..A..A.T..T.C................A..T.......G.A.  102887834
4        102907800                  ..A..A.T..T.C................A......A...G.T.  102907843
4        109822030                  ..C....T...TC................A..........G.C.  109822073
4        121767205                  .....G.T...TCT........AG.....A....C.....G.C.  121767248
4        140690140                  ..A..A.G....C........T.TA....A..........A.C.  140690097
4        172209743                          ..T............T.A.A.A.....G....G.C.  172209708
4        191862868                  ..A..A......C..............A.A..T.....T....T  191862825
4        203043782                 ......A.TT...C.....C....TC....A..........A.C.  203043738
4        218259474                 ...A..G.T...AC............AT.AA..........A.C.  218259518
4        223098053                  ..A..G.T..G.........T..C.....A....A...T.G.C.  223098096
4        225573755                 ...A..A.G....C...A......T....AA..........G.C.  225573799
4        226401628                  ..A..A.......A..A............A..T.......A.TG  226401585
4        240486041                 ....C.A....TA...........T.....A..TG..A..CATC.  240486087
                                                  \                             
                                                  |                             
                                                 CA
4        242192386                  ..A..G.T....CT.............A.A.G........A.C.  242192343
4        244765969                 ...A..C.T....C..............A........A..TG..G  244766013
4        248232811                 ...A..A.T...T............AA...A.T.CA.....GGC.  248232855
4        267497413                  ..A..A.T.....A.........T.....A..T..G.T..A.T.  267497456
4        281290880                 ......G.T....A..............A.A..T.....GTG.A.  281290924
4        285266337                 ...T..A.T..T.C..G...........T.A....A.....G.C.  285266381
4        287518177                  ..A..A.T....A...C...........AA..T.......A.C.  287518220
4        290494833                              ..C...........G..A..............  290494864
4        297144374                          ....C...........CA...A.T.....A.TTG..  297144339
4        43755777                            ....-.....GG.....-.CA..........G.TG  43755809
4        296204003                                                     .....G.C.  296203995
4        16556472                                                      .....A.CG  16556480
4        77605865                                                      ....TA.T.  77605873
4        117859549                                                     .....A.C.  117859557
4        9494685                                  ...............A..........A.C.  9494656
4        20087023                               ..............GA.A..........A...  20087054
4        26311759                   ...C.G.T...TC..........T.....A.........TGGC.  26311802
4        31370746                   ....CA.T..............TC.....AG.........G.CG  31370789
4        35531622                   ..A...GT..T.C.....C...A..A..T...G.C....T....  35531579
4        47234140                   .....A.GG.T.C............C...AC.T.......A.C.  47234183
4        62181803                                 .........C.T.A.A......A...A.C.  62181832
4        65059930                ...A.A..G.T............T.T......A.......AT..CA.  65059884
4        67394848                  ...A..A.T....C..C...T..TT.....A............C.  67394804
4        68420325                  ...A..A.T....C.G....G...T.A..AA...C....A.G...  68420281
4        77312851                                 ....C..CT......A..............  77312880
4        94277488                               ............G....A.G....A..C.CAC  94277519
4        96172444                           .....TG..C....AC....AA......A...AGC.  96172479
4        105123052                                ........A......A..T.....T.G.TG  105123081
4        107637860                               ................A.......TTTT..G  107637830
4        134293140                  ..A..A.G...TC.......T.....GA.A..T.......A...  134293183
4        147165244                           ..T.............A.A.AG........C....  147165210
4        160741073                  ..A..A.T...AC................A..A.......G.C.  160741116
4        202500944                 ....C.A.T....C.........AT...A.A..........G.CT  202500988
4        208541994                  ..A..A.T...............C.....A...C..A.G.A.C.  208542037
4        214252783                  ..A..A.T....C..C....T.......AA...CA....T.CT.  214252826
4        222385073                          ............A....TT..A........TG..A.  222385038
4        241185959                  ..A..A.T..T............G.AG.AA.........TA...  241185916
4        247027232                               ...............AA..A.A..ATT....  247027262
4        269275597                                                     .....A.C.  269275605
4        277857435                  .....A.T....C.........AC...AAA....T.....A.C.  277857478
4        287505594                  ..A..A.T....C..C.............A.......T..AGC.  287505551
4        299273386                                                .........CTGC.  299273373
4        28056706                 .......A...CT.C...........A....A...--.....A.C.  28056749
4        136547519                                                     .....A.C.  136547511
4        149059064                         ...T.C...C...T......---....AGCT.T..T.  149059097
4        275068636                  .....A.T....C...........C....A...A...AT.A.TC  275068593
4        288676746                          .....-...A...........A...C.....TGGT.  288676712
4        9860341                                  ..C.....A.A...A..........TT..T  9860370
4        22647646                           ....C.............G..AC..G.....TA...  22647681
4        28934868                           ....C...C...T..T....TA............C.  28934903
4        29070322                   ..A..A.T....C........T..A.T.AA.GTG....T.A.T.  29070365
4        30724003                  ...A..A...CA.C..........T..T..A...G....AGA...  30723959
4        57906193                   ..A..A.A...TC............A..AA..........A.CT  57906150
4        89971312                   ..A..A.T....C..A....GC......CAT.T......CA..G  89971269
4        93916709                           ............T.T..A...A..........G.C.  93916744
4        95183118                   ....GA.T...TC.......A.AT.....A........T.A.T.  95183075
4        97247636                   ..A....T.G..C...A.....CT.....A.........TG.TT  97247593
4        137962535                         ...T........G...G...A...........TG.A.  137962499
4        156620209               ....AA.....C...........TGT.C....A.....GTA.C..T.  156620163
4        167227917                           ....-............CTCA..G.......A.C.  167227884
4        168795522                          ....C.G........G.A...AC.....A..TG..G  168795487
4        186475400                                            ...A..........G.C.  186475417
4        192368494                                                     .....A.TG  192368502
4        193822703                              ...A.............A.........T..T.  193822672
4        195920478                  ..A..A.T....C.......A.C.A..A.A..T.....T.A.C.  195920435
4        214308251                 ...A..A.T....CT.......CCT...A.A........T.G.TG  214308295
4        216460768                                  ..A..........A.........T....  216460741
4        227256893             ...T...A..AGA...TC.............G..A...G....T..T..  227256845
4        256043968                  ..A..A.T....C..........T....AAG.T.......A.C.  256044011
4        261359334         ...........A..A.T....AT...........A..AA..........A.CT  261359276
                                    \                                           
                                    |                                           
                               TAGGTA
4        297241322                 ...A....T....CT.G..C..........A.G.....A.GG.TC  297241278
4        301416164                                       ...G...AA..G....T.T....  301416186
4        36703406                  ...A..A.T....C................A........T.AGC.  36703450
4        287265725                 ...A..A......C................A..........A.T.  287265681
4        23331561               ..T......ACT..T.A..........T.....A..........G.C.  23331514
4        204495179                 ......A.T.C..........A..T................A.C.  204495223
4        291984631                 ...A..A.T....C................A..............  291984675
4        77804236                           ....C..........G.....A..........AGC.  77804271
4        194447158                 ......A.T....C..........T...A.A..........G.C.  194447114
4        219299986                   ....A.T......T...........G..A...CA.....G.C.  219299944
4        236075793                 ...A..A.T....C...........A....A..........A.T.  236075837
4        242386882                 ...A..A.T....C..C...........C.A..........A.C.  242386926
4        287979870                            ...........T.......A....A.......T.  287979903
4        30616872                  ......A.TG.............CT...A.A..........G.C.  30616828
4        43827569                  ......A.T.................AG..A....A.....G.C.  43827613
4        51077098                    ....A.T....A...........G....A..........A.C.  51077140
4        70562402                    ....A.T..............A....A.A.......A..A.C.  70562360
4        111506033                 ...A..A.T..T.......A...C......A............C.  111506077
4        116022994                 ...A..A.T..G.C.T..............A..........GG..  116022950
4        125377074              ..T...A..A.T....C...........A....A..........A.C.  125377027
4        164887590                          ...A...........T.....A.G.....AT.A.C.  164887555
4        165261172                 ......A.TG...C....C........G..A.........TG.C.  165261128
4        207799419                 ...A..A.T...AC................A......A.T.A.T.  207799463
4        230918361                   ....A.T............A......A.A..........GGT.  230918403
4        231766836                   ....A.T....C...A...T..T.....A..........A.C.  231766878
4        302837034                   ....G.T..........C....T.....A.G....A...A.C.  302837076
4        20475317                    ......G....C..C......TT...A.A..........GCC.  20475359
4        20666323                    ......T..T..T..G.G..........A..A....T.CA...  20666365
4        37145201                                ................A.....G....A.C.  37145231
4        57312064                  ......A.TGG.............C....AA..........A.C.  57312108
4        65208429                   ..A..A.T....C..............A.A............CC  65208472
4        67326098                  ...A..A.T....C..C.......T...............GA.T.  67326142
4        108568583                   ....C......C............A...A..........GGT.  108568625
4        109545637              .....GA..A.T..........A...TT.....A..........A.C.  109545590
4        111870191                 ......A.T..G...........A......A.........TG...  111870147
4        112030086                 ...A..A.G.C..C....A...........A..........A.T.  112030042
4        159541143                   ....A.T............TG.T..T..A.....G...TG.T.  159541101
4        167546345                   ..C...T..T...........A....A.A..........G.C.  167546303
4        206819432                 ...A..A.T...AC..............T.A......A.T.A.T.  206819388
4        212348441                   ....A.T..G..............A...A..T..G....G.C.  212348399
4        214097407                 ......A.T....C......C..CT.....A.G.......T..C.  214097451
4        218320414                   ....A....T.C..............CA...........G.C.  218320372
4        238327100                 ...A..A.T..T............C..G..A..........TTC.  238327144
4        289151211                 ...A..A.T...AA..........T...A.A..........G.C.  289151167
4        300588470                        ................-..T...A...C......GGAC  300588507
                                                                \               
                                                                |               
                                                                A
4        14569783                    ....A.T..........C.T..TA.TA.A..........A.T.  14569741
4        40195841                   ....GA.T....C...C......T.....ATG........A.C.  40195798
4        41262250                  ...A..A.A...TC................A..T.....ATG...  41262206
4        41942657                    ....A.G....AA...............A..........GGC.  41942615
4        77557561                      ..A...A..C.......T.....G.AA..T......TG.A.  77557521
4        97555196                  ...A..A.T....C......G.TAT.....A............C.  97555152
4        102040969                   ....A.T............T...GA...A.....CAT..G.C.  102041011
4        120106738                 ...A..A.T....C..........T...A.A..........G.C.  120106694
4        132843032                 ....C.G.T.................A...A..T.A..A..A.C.  132843076
4        133723917                   ....C.T...T.......TT.A....A.A..T..G...T....  133723959
4        134604372                                ...........A...A..T......C....  134604401
4        140763271                 ......A.T....CTG..............A..........A.CT  140763315
4        196458855                 ...A..A.A........C.....TT.....T........T.G.C.  196458899
4        219692783                   ....A.GG...C....G....C....A.A..........T.T.  219692825
4        221235241                 ...A..A.T....C.....C.......TA.A.........TTGC.  221235285
4        246569098                 ...A..A.T...T.T..G............A....A..T......  246569142
4        251454073                   ....A.T.............T.T.....A.........CG.CG  251454115
4        272782539                 ...A..A.T.....T............T..A..TG......ATC.  272782495
4        11772863                          ..C.................-A...A..T..T...C.  11772898
4        35404591                           ....C............C..AA..A.......A.C.  35404555
                                                                \               
                                                                |               
                                                                A
4        9973910                     ....A.....TC.......T..T...A.A......A...AGC.  9973868
4        36035904                    ....A.T....C....G...........A.TT.......G.T.  36035862
4        40652620                    ....A.T...AC....C.C...C.....A......A...A.CT  40652662
4        43919955                    ....A.T..T.C................A......A...G.CG  43919997
4        44907618                  ......A.TG...CA.G...........A.A.........T....  44907662
4        56400424                  ......A.T...A.......TT....A.CAA..........G.C.  56400468
4        89166893                    ....A.T....C....C.......CG..A.........CG.CG  89166851
4        94620535               ..T...A..A.T.................A.CA........A..G.C.  94620582
4        99693017                  ...T..A.T....C............A.A.A........TTT...  99692973
4        120621134                  ..C..A.T...TC..........T..G.AA..........A.C.  120621091
4        120828268              ..T...A..A.T............TT...A...A.........C..C.  120828221
4        127111164                 ...A..A.T....CTG....G.....A...A..T.A.....G.C.  127111120
4        131998242                     ..A......C..............AAA..T.....G.G.T.  131998282
4        136715405                   ....A.T...TC...C............A.......T.TT.AG  136715363
4        161950000                  ..A..C.T.....T....C.T....A..AA............A.  161949957
4        185638166                 ...A..A.T..............T.AAT..A........A.A.C.  185638122
4        190367019                 ...A..A.T....C..C....T......A.A.......AT.G.AG  190367063
4        201538068                                 ..............A....AT........  201538040
4        214217774                 ......AG....TC.......T.......AA.......A..A.A.  214217730
4        217165482                   ....AC...T.C...G...........CA..........AGC.  217165524
4        221584949                 ...T..A.T....C.........CT.....A.............G  221584993
4        235207212                                                      ......C.  235207219
4        236795622                 ...A..A.G.....T.........T...A.A.C........G.C.  236795578
4        243909605                  .....A...C.AC............A...A........A.A.C.  243909562
4        258737292                           ...C.......A........A..........A.TC  258737326
4        261166080                   ....A.....T....A...T..C...A.A.G..T.....A.C.  261166038
4        288324806                 ...A..A.T...TC..C.........A...A..T.......G.C.  288324762
4        299010611                           ..T...........T.....A.........CA.C.  299010645
4        158040190            .......CA..G.T....C...........G..A.A......A...A.C.  158040240
                                   \                                            
                                   |                                            
                                   T
4        247929392            ........A..A.T....C.........TT...A.A.......AT.G.C.  247929342
                                   \                                            
                                   |                                            
                                   T
4        859943                               ..C..A....A........A......A...A.C.  859976
4        7500667                   ...A..A.....TC...C...........TA...CA.....GGC.  7500711
4        46663756                                   .............A.......A.C....  46663783
4        52927086                    ....G.T...T...A.............A.........T..T.  52927044
4        62430810                  ...A..AC..C..................AA.........GGGC.  62430766
4        77217202                  ...A.C..T..T...........A......AC.......T.A.C.  77217158
4        82674526               ..T.....CA.T...T.TG..............A............A.  82674573
4        115000927                 ...A..A.T..T............T.....A..........A.CT  115000883
4        115365826                 ...A..A.T....CA.C.G.......A..AA......A..CA.C.  115365870
4        198456766                 ...A..A......C..............AAT.....G....GTT.  198456810
4        229958463                   ....A.T....CT......T..T....AA.......C.CA.A.  229958421
4        237535385                   ....A..G.G.AT......A.......AA..........A.T.  237535343
4        254261380                   ....A.T...TC.........A......A.......T..AGC.  254261422
4        308799058                 ...A..A.............G..T......A...CA...A.AGC.  308799102
4        43872810                            ..T...............-....A..G...C....  43872777
4        74794533                              .........T...----.A..........A.AC  74794561
4        204814903                          ............T..T.T.TTA......A..T....  204814938
4        154322422                 ...A..A..T.T................CAA........ATG.TT  154322466
4        165898383                 ......A.T..T.............AA...A..........G.CG  165898339
4        853003                     ..A..A.T....C.......TCAT.....A...CA..C..T.TG  852960
4        21238124                  ...A..A....T.C............A...A........T.G.C.  21238168
4        32688566               ..A...A..A....T.C.....C.T..GG....A.....G....A.C.  32688613
4        40398355                              ...............G.TA.........C..C.  40398323
4        60202530                                 .....G..A.A.G..A.......TTT....  60202559
4        69165420                            ..............G...-......CG..TCA.C.  69165453
4        79591887                  ...A..A.T..T.C.......TG.T.....AG......T.CA.C.  79591843
4        86520583                   ..A..A.T.......C......AC....TA....C..T..G.C.  86520626
4        97237767                                  ........T.....A....A..A..G.C.  97237795
4        106013653                                   ............A.T.....A.C..A.  106013627
4        118522799                     ....T..A.C..C..........G..A..TAT...TCT.C.  118522839
4        125342671                                 ............-....A...A...A.C.  125342698
4        135113586                                 ....TT..T....AA..........G.C.  135113558
4        158149846              ..T....G.A.T..T.C................A.G..C.....A.C.  158149893
4        173893704                   ....A.T..T...........AC.....A..T....A..A.T.  173893662
4        222899959                 ...A..A.T.G...T.A.............AGG........G.TG  222900003
4        223064511                 ...A..A.T..............A....A.A..T....AT.T.C.  223064555
4        242110618                          ...T........TC.......A....A.A.ATG...  242110583
4        245927323                 ...A..A.T...AC..C....G........A......ATG.G..T  245927279
4        92292311                  ...C..A......C........G......................  92292267
4        71394529                  ...A....T....C.........A......A.........GG.C.  71394485
4        200255891                   ....A.T..........C...A......A.........C....  200255933
4        28584932                               .................A........TC..C.  28584901
4        83444864                   ..C..A......C.......T.....T.AA.......A..A...  83444907
4        286593674                              ....C.......G..---.........C....  286593646
4        38259555                   .....A.T............T....A.TAA..........A.C.  38259512
4        40783296                  ...A..A.T...............T...A.A..........A...  40783340
4        117487130                  .....A.T....C........C.G.....A..........A.T.  117487173
4        236918409                 ...A....T....A.............G..A..........A.C.  236918365
4        265160434                    ...A.T..T.........T..T.....C............C.  265160393
4        291548813                 ....C.A....T.C....C........G..A............C.  291548857
4        20769267                      ..A...C..C................A...C......ATC.  20769307
4        38844188                  ...A..A.T....C..G.......G....TA..........GGC.  38844144
4        60869278                   .....A.T....C................A..T......TG...  60869235
4        63436544                  ...A..C.T...TC................A......A...G.C.  63436500
4        69859910                  ...A..A.......TC.......A......A.........TG.T.  69859954
4        77572217                  ......ACT....C...............AC..A.......G.C.  77572173
4        135084512                  ..A..A.....TC................A..........GGT.  135084555
4        155719110                 ...A..A.T....C..............A.A.........TG...  155719066
4        189370917                    ...A.T.A..C................A..........AG..  189370876
4        221276055                  ..A..A.T.....................A.........CA...  221276098
4        281975573                  ..A..A.T....C......TT..T.....A..........A.C.  281975530
4        282091148              ..T...T..A.T....C................A........A.A.C.  282091101
4        59220836                            ...C..............-....T.......A.C.  59220803
4        195825457              ....T.A..A.T....C...............TA.......A.T....  195825504
4        33680648                   ..A..G.T....C............A.A.A..........A.C.  33680605
4        55891423                  ......A.T...TG..........T.....A...A......AGC.  55891379
4        67247426                   ..A..A.T....C...C........A.............TT...  67247383
4        82405110                            .............A..A...A.......TTC....  82405144
4        82845757                    ......T..A.C......G........AA.......AAT..T.  82845715
4        87472996                     ...A.T.............T.......A..A....T......  87473037
4        89222898                    ....A.T.C..C.......G........A....A.....A.C.  89222940
4        90475471                    ..C...T..T.C.......T........A..........A.C.  90475429
4        124131350                  ..A..A....T.CT......T.....G..A..............  124131393
4        133249261                 ...A..A.T....C..........G..........A.AA..GGC.  133249305
4        256638566                                          .....A..........A.T.  256638547
4        60283372             ......T.A..G.-....A.--.......T.....A......A..C..C.  60283326
4        36477606                     ...G.T........C.A........A.A....A..A.CGG..  36477647
4        62748943                  .....CA......CT.............ACA..........G.C.  62748987
4        92029140                   .....A.T....C.......TG...A..A.......A..TA.AC  92029097
4        94461373                      ....T.............T.......A...C.....T....  94461333
4        108344177                  ..A..A.T......T.....T.....T..A.G........A.C.  108344134
4        113764700                 ...A..A.T..............C......A...C......GTC.  113764744
4        136015907                 ......A.T............T..TG....A...G......GGA.  136015863
4        179443424                                 ..............A......A..TA.A.  179443396
4        223630686                  ..A..A.T...................A.A.........TG.A.  223630643
4        227226787              ..A...A..A.T....C.......T.....G..A...CC...T.G.C.  227226740
4        240464528                    ...A.T...............T.A...T.G........AGT.  240464487
4        294155065                                ............T..A.........C....  294155036
4        301181117                    ...A.T....C..........T.....A.G........GGC.  301181076
4        10333559                            ...A......G.......A.-.........CA..T  10333592
4        6843584                                 .......G....A..TA.....--...G.C.  6843556
4        73886572                     ..G..T..T.C.......T..T.....AC.........G.C.  73886531
4        78589653                   ..A..G.T....C.............G..A........TT....  78589696
4        89009509                ....AA..A.T....C...C.C......C...A............T.  89009555
4        154670323                 ...T..A.T...TA..............A.AT.......G.A.C.  154670367
4        160240913                  ..A..A.T.....A...............A..T..G....A.C.  160240956
4        161978636                 ...A..A.G....CT.....G.......A.A..........A.C.  161978680
4        169801495                                  ...C.........A..........G.C.  169801522
4        252142279                     ..A....T.C.......T..T...A.A..........G.C.  252142239
4        298475827                  ..A..A.....TC.T..............A..........A.C.  298475870
4        306635957                                                ..........G.C.  306635944
4        52110095                             ..........G......C.A.........CT.A.  52110128
4        7392906                      ...G.T.....T......T..T.....AT.........A.C.  7392947
4        25449920                  ...A..A.T...AC.........AG...A.A........T.G.C.  25449876
4        40289752                                 ..............AA.......TTG..TT  40289781
4        46645863                             ...................A......A..C.CCC  46645830
4        55712259                   .....A.TG..TC..............A.A.........TG...  55712302
4        84748118                   ..A..A.T...TC................A......T..TAGA.  84748161
4        115483857                    ...A.T....C.............C..A.GT......TG..G  115483898
4        152147622                 ......A...C.TC................A........G.A.C.  152147666
4        165501828              ....T.T..A.TG...............G....AC.........G.CG  165501781
4        166004155                  ..A..A.A.....T.............ATA..T.....T.G...  166004112
4        224351896                 ...A..A......C.......T..T...A.A...CA.....T.CT  224351940
4        246918187                     ...........T............A.A..........A.C.  246918147
4        287735838                                  ....A........A..........A.TC  287735811
4        14266854                  ...A..A...GT.C...C............AC.T...A..TA...  14266898
4        18402512                             ..................AA.........C...G  18402479
4        20639648                            ...........TTA.--.A.A..TG...A..TC..  20639616
4        41094709              ...T..C...A.T...T.TG.C...........TA....A.....G.C.  41094661
4        68029659                     ...A.T........G........A...A..G......GG.T.  68029700
4        98287925                  ...A..A.T....C............A..AA....A..C......  98287881
4        118051663                     ..A....T.C................A...CA...T.A.T.  118051703
4        137887432                  ..A..A.T....CT.C....G.A.....AA..........A.T.  137887475
4        152093177                   ....C......CT..............AA....A..C.GG.A.  152093135
4        200010411                  ..A..A.T....C...........AA...A..T.T.....GGC.  200010454
4        202971127                                                .......TTT....  202971140
4        216231086                  ..A..A.T............G...G....A....CT....A.CC  216231129
4        235803159                                                .......A.C..TT  235803172
4        240638249                  ..A....T..TTC.......A..T..G..A...CA.....G.C.  240638206
4        264053060                  ..A..A.T....C.....G...A......A...CA...ATG.A.  264053017
4        286512178                   ....A.T..T.CA......AT...A..TA...A.....T....  286512220
4        223253270                           ...C................-..........A.T.  223253303
4        41228407                   .....A......C..C.........-----.....C....G.C.  41228445
4        119545841                     ....T....C............A...A..........A.C.  119545801
4        71669844                      ..A..C................A..AA..........G.T.  71669804
4        289177570                   ....A.T....A..........T...A.A.....T....G.C.  289177528
4        13835377                             ..C................-..........A.T.  13835345
4        44539448                              ..A...............A..TG.....C----  44539476
4        24269368                      .....CAG..T...C....A......A..........A.T.  24269408
4        68238117                      ....G...TC................A........G.A.T.  68238157
4        89577590                    ....A.T....C..........G.....CC.........A.C.  89577548
4        93185613                           ....CA...............-.....C.T..GGT.  93185647
4        147481608                     ..A......C.....G....T.....AG.........A.C.  147481568
4        155178529              ..T...A..A......CT........A..A...A..........A...  155178576
4        164541877                     ....T..T.C...........A....A.......A..A.C.  164541917
4        172445327                     ..A......C................A........T.A...  172445287
4        184786079                     ..A......C............T...A..........GCC.  184786039
4        200684306                     ..A.........C...G........AA..........G.C.  200684346
4        225029000                   ....A.T....CTG..............A..........G.CT  225028958
4        296100040                     ..C....T..................A..........A.C.  296100000
4        304908499                     ..A......CTG..............A..........A.C.  304908539
4        22487644                  .........T..AG..............A.A....C....GA.C.  22487599
                                        \                                       
                                        |                                       
                                        A
4        149950642                           ...C..............A.-.G........A.T.  149950609
4        153435146                     .....CA..........TG.......AC.........A.C.  153435186
4        249967751              .........A.T....A................A..........G.C.  249967701
                                       \                                        
                                       |                                        
                                     GCA
4        253640778                     .....TAA..................A..........A.C.  253640818
4        89927753                   ..C..A.A...............T....AA..........A.C.  89927796
4        94292114                      ....T..T................A.A.........T....  94292154
4        120304798                     ....T..T.........TG.......A.......A..A.C.  120304838
4        145289166                               .......T........-...A......A.T.  145289137
4        167628153                             ..................A..........A.C.  167628121
4        176047485                     ..A......A.....C.......GA.A..........A.T.  176047445
4        222171138                     .....CAG..................A..........A.T.  222171098
4        222853296                     ...C..G..C................A..........A.TG  222853256
4        234120447                 ...A..A.T....CG.............A.A..........A.T.  234120403
4        252123941                               ................-........G.T.T.  252123970
4        253427741                     ..A...GT............T...A.A....A...T.....  253427701
4        122988013                             ..................-..........A.C.  122988044
4        194094090                           ...C..CC............-..........A.C.  194094057
4        211007202                           ...C...........A...A-........A.A.T.  211007169
4        30042542                             ....G.C..........AA-..........A.C.  30042510
4        222862392                             ................A.A..........A.C.  222862360
4        28783605                 ....A....G....C................A..........A.TG  28783560
4        32006164                      .....CAG........C.......A.A..........A.T.  32006204
4        53614094                      .....CAG..................A........T.A.T.  53614054
4        65594527                              ..A.............A.A..T......T....  65594495
4        67895040                      ..A................A..T...A.......T..GG..  67895080
4        73967668                      ..A.....T.................A...A..A..TT...  73967628
4        117342790                             ......C...........-..T.......A.C.  117342759
4        118584735                               ..............A.-.......A..G.T.  118584706
4        125985006                     ..A......CT.........T...A.A..........A.CT  125985046
4        135274001                ....A..A.....TC.............G..A.G........GGC.  135274046
4        145658034                  ..A..A.T..........A........A.A........T.....  145657991
4        157587145                     ....T..T.C............T...A.........TA...  157587185
4        176711189                            .....G......A.A....A......A...T...  176711222
4        195111424                  .....AGT.....T...............A..TC.....TG.TG  195111381
4        198628400                     ..A...C..C.T............AAA.......AT.G...  198628360
4        211408418                     ....A............A..T....AA......A...G.C.  211408458
4        213107913                           ....T...............A..ACA....C....  213107947
4        218276548                     ..A...C..C................A..........G.T.  218276588
4        220753158                     ..A...C..C.....C........A.A.....G....G.C.  220753198
4        221233535                     .....TAG......G...........A.......A..A.A.  221233495
4        246468318                             ........G..A......A......AA..A.T.  246468350
4        248258236                     ..A...C..C......C.....A..AA..............  248258196
4        20780970                      ..A......C.TC.............A.........T....  20781010
4        65059341                   .....A.TT...C....A..G..T...---......A...A.A.  65059301
4        113500308                                ....C.........A-..........ATT.  113500336
4        5001281                       ..C....T.C.......T...A....A..........A.A.  5001241
4        10679570                      ..A..T...AA...........T...AGC.....A.T....  10679530
4        29890884                 ....A..A.T....CA.....C...T.....A...CT.....A.T.  29890839
4        30251420                  ......C...CT.A.......T..T.....A..T...A...G.C.  30251376
4        41989390                      ..A......C...C...........AA...CC.A...A.T.  41989350
4        53892700                      .....CAG..................A........T.A.T.  53892660
4        89485201                      .....CAG..............A...-..........A.C.  89485240
4        105387497                     ..A.....TC.T.............AA..A....A..G...  105387457
4        108517257                     ..A....T.CT...........C...A..........GGC.  108517217
4        108535362                     ..G...A...........T.....A.A..TG.....T....  108535322
4        117549148                             ..T..C...........AA..T.A....T...G  117549116
4        117816253                     ..A......C............A...A...C.....C....  117816293
4        121620848                                 ........G.....-..........A.T.  121620875
4        147398549                   ....G.T...TC...C...T....A...A............C.  147398507
4        152750406              ........GG.T....A................A.G........TGT.  152750359
4        165950105                     ..A....G.C..........T...A.A..........A.C.  165950065
4        168738737                   ....G....TT.................A..........G.TT  168738695
4        181368225                     ..A..T.G..............T...A..........A...  181368265
4        226401379                                 .............A-..........A.TG  226401406
4        232789486                     .....TAA....C.............A..........A.T.  232789526
4        289101143                     ....A....C.G.............AA.C......T.G.T.  289101183
4        295446294                             ..................A........TGA.AT  295446326
4        151544438                                ....C..........-..........A.C.  151544466
4        5309411                                 ..........G.....-....A.....A.T.  5309382
4        82258342                                    ......T....A-........T.G.C.  82258367
4        131046145                             .........A........-......A...A.C.  131046114
4        136619820                                ..G............A..-.......A.T.  136619848
4        156063807                           ...........TG......A-..........A.T.  156063774
4        160353668                     ..A.........C.............A.C....A..TT.A.  160353628
4        12008563                      ..A.....TC......T.C.......A..TG......A.T.  12008603
4        20166145                      ..A.....T.T...........A..AAG..CA...TTGG..  20166185
4        35431760                      ..A...G..C.............GAAA.........T.TC.  35431720
4        52163103                      ....T...T......CT....A..A.T........T.....  52163143
4        52634773                      ....A..T.CT......T.TT.A...A..........G.C.  52634813
4        55929961                      ..A......C...........A..A.A....A.....A.T.  55930001
4        65933894                                                         ..G...  65933899
4        68291401                  .....CA...........ACC....A....A........GT...G  68291445
4        68489347                               ..G..............A.........C..T.  68489378
4        88016863                                   ...........A.A.........C....  88016890
4        101172645                     .....CAG..................A........GCA..T  101172605
4        109080599                  ..A..A.G....CT.........T...A.A..T.A.....G.C.  109080642
4        135006720                     ..G......G...........G...AA..G.A...GT....  135006760
4        148499149                             .............C...A-..........A.C.  148499180
4        169483141                               ......GTT...A...-..........GTC.  169483170
4        170096266                     ..A.......T...C.....TG....A....A.....G.TG  170096226
4        180771553                     .....CAG.........TG.T...TCA..........A.CT  180771593
4        203415841                   ....A......C....C..T.A......AC...AG....G.C.  203415799
4        223134009                     ..A.......TG............A.A..............  223133969
4        238391665                               .......T..T.....A....A.....A.T.  238391695
4        253738302                     ..A......CT......T....T..AA.......T.T..C.  253738342
4        254584426                             ........GT......A.-.........GA.C.  254584457
4        257943669                     ....T....CT.............A.A..........G.T.  257943629
4        307606010                ....A..A.T...........G..A......A.G.....T.TGGA.  307606055
4        94496501                            ...C.......T.TT.C...-..........A.T.  94496534
4        156184297                             ............T.C..A-.......T.CA.TG  156184266
4        176213170                               ...C...G.C....---......A...GGC.  176213197
4        291450728                               .....C.........AA...A....TC..CC  291450758
4        6511901                    .....A.T....C............A..AA..T...AA.TG.AG  6511858
4        14737366                                                    ......CT...  14737376
4        34969324                      ..A...C..C...........CA...A.C........A.C.  34969364
4        40703159                      ..A....G.C.....A.........A....CA....T..A.  40703199
4        41891185                   ....AA.T....CT...........A...A.......T.TT...  41891142
4        51135961                                  ...G.T.A......-..........T.T.  51135934
4        57790384                    ....A.T...T..G.......CC...A.A....A.........  57790426
4        69841165                      ..A....G.C..C.............A.......T..A.C.  69841125
4        77360744                      ..A......CT.............TAA.T........G.C.  77360784
4        91424429                   ..C..G.T..............CTCA...A.......T.TA...  91424386
4        104677859                                   ......T...........T.A.C....  104677885
4        105837171                     .....CAG.....A......C.....A..G..G....A.C.  105837211
4        113157095                                                ..........A.T.  113157082
4        117910501                  ....GA.T....C.............G..A...CA.....A.CT  117910544
4        175387549                     ..A......C................A...A.....TG...  175387509
4        176068011                     ..A...C..C............A.A.A..T......TGG..  176067971
4        187265317                     ....T.......C....T.......CA..G...ATAT..A.  187265357
4        209205102                     ..A..C...C..C..G....T.A...A...CA.A...A.T.  209205062
4        214221062                  ..A..A......C..C.......C...AAA..........G.C.  214221019
4        233658388                                                ..........A.T.  233658401
4        239769984                                                ..........A.C.  239769971
4        262660866                     ....T.C..C...............AA.TA......T....  262660906
4        298043179                 ..A...A.G....C.......T..T.....A...A..A...G.C.  298043135
4        301397352                      ....C...C..............TAA..G....T..G.C.  301397391
4        42410854                           ....C..............A.A.........C....  42410889
4        237817234                             ........C.........-..........A.T.  237817265
4        302007582                                ..C.........CACAG...........A.  302007611
4        60681385               ....-....A.T....CT...CA..........A.............G  60681339
4        307906231                          ....C.............G..A.G....--..GCC.  307906198
4        179054688                         ......................-...A......A.T.  179054723
4        220512048                          ....A.T........T.....A..........G.C.  220512083
4        233844563                             .................AA.............G  233844531
4        220283179                          ...............T.....A...--...T.A.TG  220283146
4        55574703                  ...A..A.T....C........G..G....A..............  55574747
4        72655800                      ..A.......T.............ACA..........G.C.  72655760
4        91378535                   ..A..A.T...T.............A...A........-...A.  91378577
4        131040477                 ...A..A.G....C..................GG...........  131040521
4        177025446                           ....-.............A.A.....GA...A.C.  177025479
4        218477553                               ................-..........A.T.  218477582
4        264828828                       ..A....C................A..........G.C.  264828866
4        35111346                            ...C................-..........A.T.  35111379
4        102224070                              .........T.......-........AG....  102224100
4        239038437                        ......C......G........A...........G.A.  239038400
4        289560514                           ..T............G..A.A.........C....  289560548
4        22465412                            ...........T......A.A........TC....  22465446
4        26585248                       ........C.......T.T....A..T.T.......G.TG  26585287
4        39596597                  .....AA.T....C..........C.....A..........T.C.  39596553
4        41436930                  ...A..A.T...TC.............G..A..........A.T.  41436974
4        68127191                       .....C..C.............GA.A.........T....  68127152
4        89437745                  ...A..A.T...............G.....A..T.......A.C.  89437701
4        104422239                      ...T...TC................A..........A...  104422200
4        144147699                     ..A......C..........T.....A..........G.C.  144147659
4        212972724                 ....G.A.T....C..............A.A..T....AT.G.C.  212972680
4        235372228                      ....C.T.C................A.......A..A.C.  235372189
4        270084838              ..T...A..A.T..T.....A.......G..---..........G.C.  270084794
4        140573700                          ..........-.T..T.....T.-.....A....A.  140573733
4        173523540            ........A....T....A.T............A.A..........G.TG  173523489
                                   \     \                                      
                                   |     |                                      
                                   T     A
4        44443945                  ...A..G.A....CTG..............A..............  44443901
4        45711283                           ....C..........T.A..A-.G..A.....A.C.  45711249
4        46106270                           .....G..............AA......A...G.C.  46106305
4        71379871                 ....A..A.T....C.T..............A.......T.TG...  71379826
4        105417412                     ..A.....TC..............A.A..A....T..G...  105417372
4        114073914                 ...A....T....C...........G....A..........A.C.  114073963
                                                                   \            
                                                                   |            
                                                               AACAG
4        124903117                      ...G.C..........A........A.......ATTT...  124903156
4        165265453                                     ...T......A............A.  165265429
4        205348494                 ...A..A.T....................AA......A...GGA.  205348450
4        217608542                     ..A....T.C...C.....TT.A...A..........GGC.  217608582
4        148788997             .....-.A..A....T...........A......A.........TG.TT  148789044
4        14813503                                  ..............-..........A.T.  14813476
4        22390309                                                 ..........A.C.  22390296
4        30258164                  ...A..G.T............T....A...A........T.A.T.  30258208
4        33436135                        ....CT.C................T.......AA.T.A.  33436173
4        52135555                       ...T..T.A..............A.....CA.AT..A.C.  52135594
4        83596959                  ......A.T....A.......T.T......A..........GCC.  83597003
4        96752861                             ...G........A......-.......ATCT...  96752893
4        107305166                                 ...........GAAA....A....CA...  107305138
4        109499725                                   ..........A.A..G......TT-..  109499700
4        142311933                                 ............AA-..........A.C.  142311906
4        236960714                     ....T...TC................A.........T....  236960674
4        258099399                 ...A..A.T....CT........AT.....A.......A..G...  258099355
4        281110449                 ......A.T..T.C........CAT....AA....C.....G.T.  281110493
4        301277884                 ...A..A.G....C......G.TAT...A.T..........G.C.  301277840
4        302600213                            ........G......A...A..............  302600246
4        305478557                          ....C.......T....C...A........T.G.C.  305478592
4        17695491                              ...........A......-..G....AT.A.C.  17695459
                                                                           \    
                                                                           |    
                                                                           T
4        218252147                               ...........G....-........T.A.T.  218252118
4        298185267                ....A..G.T....A.......T...C............AA.G.C.  298185222
4        24654174                            ..T...............C.A....-..C.C....  24654141
4        294083826                            ..C............A...A..........T.T.  294083860
                                                                    \           
                                                                    |           
                                                                    A
4        7742680                   ...A..A.T....C...........CC...A.........TG...  7742636
4        50606725                             ..C..........G...A.A.....T.T.TA...  50606758
4        75115450                              ...T...GG.........A........T.A.AC  75115418
4        95080966                  ...A..A.T....C............A.CA........A....C.  95081010
4        189589129                 ...A..A.T....CT.....G....CA...A........T.G.C.  189589173
4        202462942                 ...A..A.T....CTG.......TT.....A.......C..G.C.  202462986
4        215482384                             ...........A......A...C....-...AC  215482353
4        218630527                 ...A..A.T.A.....G.............AC.........G.C.  218630483
4        241029710                     ..A.....TC...............AA.......T.....C  241029750
4        258576812                 ......G.T.CA.A...........A....A....C....TA.A.  258576856
4        258932518                          .....T.......G.T...A.A..TC....T.G...  258932483
4        258986529                 ...A..A.G....C..............A.A.C........A.C.  258986573
4        266190962                      ...T....C.......TG...AT..A.........TG.C.  266190923
4        87944593                           ....-................A....A...ATT...  87944628
                                                                    \           
                                                                    |           
                                                                    T
4        88307088                            ..T........T......AA-....A..A.C....  88307121
4        153676578                             ................C.A..........----  153676606
4        222335327                              ........T.......A-.......T.T..A.  222335357
4        2282114                                      ......C...AA.G........G.C.  2282089
4        18423466                                                  ...A.....A.C.  18423454
4        26466936                                ......T........AA........T.A.C.  26466906
4        26754295                        ....A......C............A....A..T.TTT..  26754257
4        45070384                  ......A.T.C..CA..............TA..T.......G.T.  45070428
4        52368155                              ..T.....GT..G.....AG.T.A...TC....  52368123
4        81194344                         ....T..............A.AT.T.A..TA..T.T..  81194381
4        119120522                                                  .......T....  119120511
4        169712564                 ...A..A.T....C........TTG..T..A........T.A.C.  169712520
4        194029229                 ........TT...CT.........T...A.A..A....A..GGCT  194029273
4        202342386                                                  ...G.T...T..  202342375
4        230621777                               ....A.....G...----.........A.A.  230621803
4        237484761                      .....GT.C..............T.A....A.....AGCG  237484800
4        306778230                                ................-.........T.T.  306778202
4        12532263                                                     ........AG  12532272
4        37626999                            ...C......G.......----.........A.T.  37626969
4        303614297                            .....C.......T..GC.A.......A..GGC.  303614330
4        115617000                       ..A...T...........T.....A..........A.C.  115617038
4        97524745                             .................A.A........TT....  97524778
4        106208646                       .......C.T..............A..........A.T.  106208608
4        179382654                        ...C..C..............A........A...A.C.  179382691
4        54826037                 ..G....A.T....C...C...................A..TG...  54826082
4        68870851                            ......A..G...A......A.........C...G  68870817
4        266212394                       ..T....C..........T.....A..........T.C.  266212356
4        102083517                          ...............T.....A..........A.C.  102083481
                                                                    \           
                                                                    |           
                                                                    A
4        46812932                        ..T..A..T.........T.....A....A.....A.T.  46812894
4        51135213                      ....T..T.C................A..........A...  51135253
4        53419190                         ......ATG.......TT.....A....A..A..AG..  53419227
4        89667925                      ..A......CT...........AG..A..........GGC.  89667885
4        127358655                     ..A......C..............A.A......AA..A.T.  127358615
4        127984360                 ........A....C..........T.....A.......T..A.T.  127984315
                                         \                                      
                                         |                                      
                                         A
4        131322170                                  ........A..............T..A.  131322143
4        131997961                  ....AA....T.C.......T.A......A..T.........T.  131998004
4        176358703                       ..A....C......G..T....T.A.........CA.T.  176358741
4        240800395                     ..A......C................A.......A.TG...  240800355
4        287477325                     ..A.......T...............A.......A....A.  287477285
4        204793104                             ....................-..T.....A.AC  204793073
4        205178543                ....A....G....C.........AC..T..A......A...G.C.  205178497
                                         \                                      
                                         |                                      
                                         A
4        298077240                            ........C..........AG.A..G...C.T..  298077273
4        1167747                          ................TT...A.A..........GGT.  1167710
4        27560650                        ..G....C.....G.T........A..T.......A.C.  27560688
4        45221908                    ......T....C................A..........A.A.  45221951
                                         \                                      
                                         |                                      
                                         A
4        65522862                                ......C.........A.......A......  65522893
                                                                    \           
                                                                    |           
                                                                    A
4        89779605                              ..................A...C......A.C.  89779637
4        95244164                   ..A..A.T....C..............A.A..........G.C.  95244121
4        115968170                             ............T....AA..........A.C.  115968202
4        158435973                            ............AT...A.A.........C..A.  158435939
                                                       \                        
                                                       |                        
                                                       T
4        213396953                 ...A..A.T....C..C.......T....AA..........G.C.  213396909
4        236621246                     ..A....T.C...............AA..A......TG...  236621286
4        290657141                            ...............C...A......AC.C....  290657174
4        17330408                                 ..............................  17330438
                                                                    \           
                                                                    |           
                                                                    A
4        101805653              ..T...A..A.T.....TG..............A....A..A..G.A.  101805606
4        303485361                     ..A......C.....-..........A........GGA...  303485322
4        47442739                              .....C........T...-..........A.C.  47442770
4        48483309                                ...C...........AA...CA....CG.C.  48483339
4        50096078                      ..A......CT...............A..........A.C.  50096118
4        50460489                                      ..........A..........A.C.  50460465
4        67985362                       ......GT................AA......A..CA.C.  67985401
4        81164600                      ..A...C..CT..............AA........AT....  81164560
4        100836559                     ..A......C....G...........A..T.......G.C.  100836519
4        114538959                       ..T...TC................A.........TA...  114538997
4        213234901                       ..T....C............T...A..........A.T.  213234863
4        222271575                        ...C..C..................G.......TG.C.  222271612
4        272189849                 ......---.............G.--...C---........G.C.  272189813
4        286414823                       ..A....C.............TA.A.........TG...  286414785
4        307081105                       ..T....C....C...T.......A..........A.TG  307081143
4        255559416                               ................A......A..TGGTC  255559446
4        263551090                  ..A..A.T....C.............G.T.........--GT..  263551049
4        26474938                           .................AG..A...CA.........  26474903
4        36633734                   ..A..A.A...........C...T.....A..........T.C.  36633691
4        39370391                  ...A..A.T...TG.........A....A.A......A..TG...  39370347
4        53580696                         ......ATG.......TT.....A....A..A..AG..  53580733
4        69649396                                ............C..AT......A..T....  69649366
4        115704401                           ...C......T........AA....TTATT...A.  115704367
4        123598661                               ....C...........A........A.A.C.  123598691
4        144910934                  .....A.....AC......T.....A.A.A..A...T..TA...  144910891
4        149125737                     ..A......C.......A.TG.....A........T.TGC.  149125697
4        173329055                  ..A..A.T....C................A........A.G.C.  173329098
4        225090589                        ....A.C.T............A.C..A....C.T....  225090552
4        269981399                 ........A..........GC..AT.A...AC.........G.CT  269981354
                                         \                                      
                                         |                                      
                                         G
4        297309348                               ..............CAA..........A.C.  297309378
4        297673990                               .......T.A...G..A.......T..AGCG  297674020
4        24889522                               ...............AAA.........C..A.  24889554
                                                                    \           
                                                                    |           
                                                                    A
4        37144674                                                      .....A.C.  37144682
4        43080511                        ....AT..................A.......TTC...G  43080549
4        194686561                 ........T....C.......TG....T.AA......T.A.A.TT  194686515
                                         \                                      
                                         |                                      
                                        AT
4        197774326       ....A.A......A..A.T....CT..............CA..T......TG...  197774270
                                    \                                           
                                    |                                           
                                   TG
4        164884166                 ..C........T.C...........C....A..........G.C.  164884211
                                          \                                     
                                          |                                     
                                          A
4        246036666                                 .......A....A.-.....T....AGT.  246036693
4        1780341                            ....C..........G....AA..........A.A.  1780376
4        27238698                               .................A....A.A.AT..TG  27238667
4        66211469                  ......A.T....CTG.......AT.....A......A...AGC.  66211425
4        69385875                                .......G.......AAC......TA.G.CT  69385845
4        87533612                      ....T...TC.C...C.G...A....AG.......T.G...  87533652
4        106714187                                            ...A..A...A..T....  106714170
4        173698940                            ....T.....TG.......A....A....T..A.  173698973
4        257786901                                                  ........GGT.  257786890
4        258168902                       ..A..............CT.....A........T.GGT.  258168864
4        295049086                  ..A..A...C..CT......A......A.A..T.A.AT.T....  295049043
4        214802072                     ..A....TA...........T.....A....A.....G.TG  214802032
4        244534881                              ...A....GT.T...A.A..............  244534912
4        5115472                          .....TC....A......G..TAA.......ATT....  5115435
4        35797134                        .......C.G..A..TG.......A...CA.A...A.C.  35797172
4        61014458                                 ............G..A.......A.C.T..  61014429
4        65553465                            ....A...........A.AA.........TCT..G  65553499
4        75076270                                                    ...........  75076260
4        78002869                        ..T..T.C...........A..A.A...C...ATT....  78002907
4        103113123                     ..A......CT......T...G..A.A...A....A.GGC.  103113083
4        107389084                                                     .....A.C.  107389076
4        120657209                   ....G.T...TC..............ACAT.....CA.T....  120657251
4        125029146                     ..A...C..CA.A............AA.......A......  125029106
4        140484817                     ..A......C..............CAA......CTTGG...  140484777
4        149823748                              ...............A.A....A....C....  149823780
                                                                   \            
                                                                   |            
                                                                   T
4        153169543                       ..T.....TGA.............A.GTC.....TA...  153169581
4        165240358                                      ..A......A...AA.A.AT...T  165240335
4        197906558                 ......A....TTC..C...G...T.AG..A...A......A.C.  197906514
4        239877982                                                 .........A.C.  239877994
4        257889767                   ....A.G....C........C.C.....A..A.C...TGG.T.  257889725
4        273622654                           ....-..........G....A...CA..ATT....  273622687
4        293341151                  .....C....T.C................A..TCA..A.TA.T.  293341194
4        25812856                              ..................A..G.......A.C.  25812888
4        296929970                               ............T...A........AC....  296930000
4        175364530                        .................T.....A........A.A.C.  175364493
4        297960391                        ......C.......A...C....A..G.......G.C.  297960354
4        13373558             .......A.G...T..T.C.......G...A.T..A..........T...  13373608
                                          \                                     
                                          |                                     
                                          A
4        43567621                              ..................A..........-..C  43567590
4        78226716                    ....G.T................G....A.......T..G.C.  78226674
4        119538005                     .....TGG.......G..........A.........CA.C.  119538045
4        132114447                        ..C......G......AG.....A..............  132114484
4        204070288                        ......C................A.........CA...  204070325
4        226097325                       ..A...TC................A.G........A.C.  226097287
4        293309811                         ....T..........A.....CA.........C.TC.  293309848
                                                                        \       
                                                                        |       
                                                                        A
4        19446778                               ............A.G..A........A.T..G  19446747
4        115642394              ..C...A..A.T....C...................-....A.TG..G  115642440
4        199474094                 ...A..A.T....C................AT.........A.C.  199474138
4        230309309                        ......C............A...A..............  230309272
4        253506289                 ...A..A.T...............T.....A..........A.C.  253506333
4        149430501                         ...T.C................A..A......TA...  149430537
4        182438671                             ......A...........A........--..A.  182438641
4        202864166                        ..G..T........T........A..G....A.C....  202864129
4        300317802                            ..............G..A....A.......A.C.  300317836
                                                                      \         
                                                                      |         
                                                                      T
4        191886440                  ..A..A......................AA......A...A.C.  191886483
4        205992062                 ......A.T............T..C.....A..........G.C.  205992106
4        236755081                        ......A.........AT.....A...CA.....G.T.  236755044
4        248782018              ..T...A..A.T....C..G.............A.........TA.T.  248782065
4        254011134                  ..A..A.T...T........G........A.......A..A...  254011091
4        294053814                        ..C...........A........A.........C..A.  294053851
4        30228791                                   ...G.......A.A........A.-...  30228765
4        37976399                           ....C.............--.A..........GGC.  37976366
4        20628539                  ...A..G.T..................G..AT.........G.C.  20628495
4        36137526                         .....TG........T...A...A........T.A.C.  36137563
4        38227244                           ....C..........CCAG..A..........G.A.  38227209
4        42273179                         ....T.C......T........TA..........A.T.  42273216
4        51230242                         ....T..................A.......A..G.T.  51230279
4        67583092                         ................C......A....A.....G.C.  67583055
4        88022594                  ......A.G....C...........GA...A..........A.C.  88022550
4        123403545                 ...A..A......CA............G..A..........A.C.  123403501
4        144074340                            ..C.....A.....A....A..-.......A.T.  144074308
4        174567249                        ......C...........A....A....A.....G.T.  174567286
4        190074541                        ..T....T....G........A.A.......A......  190074578
4        191493264                        ................A..A...A......AT.TG...  191493301
4        195195983                          ....C...........G....A......A...A.C.  195196018
4        219865528                 ...A..AC.....C...............AA..T.......A.C.  219865572
4        295571102                        ....G.C................A..T.........A.  295571065
4        21556222                               ...............-....A......T....  21556192
4        50883264                              ..T.............A.A..........-.AT  50883295
4        307646125                             ................A.A...A......A.C.  307646157
4        18622398                         ......C..........TCA...A...CA.....AGC.  18622361
4        20420480                         ....GG.......G.........A.......C.TG...  20420443
4        43672437                          ..C.................T.A..T......C....  43672401
4        65066566                             ...T....A..........A..T...A...A...  65066599
4        76104370                         ..T.....G...G..........A..............  76104333
4        87040715                                 ...............A..A.....TCA...  87040686
4        95795401                         ....T.C................A......A...G.C.  95795438
4        116306084                            .............T.A.............T..C.  116306050
                                                                     \          
                                                                     |          
                                                                     T
4        145170762                        ......C.T............A.A....A...T.G...  145170725
4        150313765                        ......AT.........T.....A....T..A..AGC.  150313802
4        204625885                 ......A.T....C...A.....AT.....A...A.G....A.C.  204625929
4        215444010                        ......C..C............AA.......A..GGC.  215443973
4        244224415                           ....G.......T.........T-.......A.T.  244224448
4        262846813                        ......C..C...........A.A..T......T....  262846776
4        270296073                                                   .......A.T.  270296083
4        307590356                     ..A......C.G..............A........TTA.TT  307590316
4        54842446                              ...C.........A....-.......A..A.T.  54842415
4        84167811                  ...C....T....C................A..........GGTG  84167856
                                          \                                     
                                          |                                     
                                          A
4        16899174                         ....T.C...........GA...A...CAGA...T.C.  16899137
4        63483935                  ...A..A.G....CT.............A.A.........TGG..  63483891
4        69579190                      ..A......C............A...A.G.....A..A.C.  69579150
4        142229868                 ......G.A....C.CC.............A..TG......G.CG  142229912
4        145344930                        ......C.T.............AA..TG..A..TT...  145344967
4        160646625                          ....C..C........A.CA.A..........G.C.  160646660
4        219746000                              ...............-.A.........C.T.G  219746032
                                                                      \         
                                                                      |         
                                                                     TG
4        222006208                        ......C..............A.A...A......G.C.  222006171
4        249682202                                                   .......A.C.  249682192
4        249951669                          ..................G..CC.....A..CT...  249951634
4        290826394                        ...C...T.............AAA........A.GGT.  290826357
4        290937323                        ...C...T.............AAA........A.GGT.  290937360
4        293111665                          ............T..GA....A..A....C.T....  293111700
4        119765992                      ...T.....T...........A...A....A.....A.CT  119765953
4        148065061                   ......T..A.C........TAG.....A..........A.C.  148065018
                                          \                                     
                                          |                                     
                                          A
4        227405311                                  .............A...C.....C.GAG  227405338
4        38110351                                .........C....A.A......A.---.TG  38110378
4        8467759                   ......G.TT...C....C....AT.....A.......A..A.T.  8467803
4        29272750                          ..A.........C..A......A............CG  29272786
4        52757292                            ....A............G..A..T........T..  52757326
4        55832013                                 ......T......A.A............A.  55831984
4        72406156                      .....CA.........------.T..A..........A.C.  72406190
4        95511977                         .....TCA.............AA...........GGC.  95512014
4        95615965                         .....TCA.............AA...........GGC.  95616002
4        112404058                           ...C.........A...GA.A.G.......TA.T.  112404092
4        116482084                          ..T............G....AA........T...C.  116482049
4        134525244                                 ............-..........TT....  134525215
                                                                      \         
                                                                      |         
                                                                     TG
4        141358055                            ..........G.AG...A.A..A.......G.AG  141358088
4        156759937                 ......A.T.....T...G..G..T.C..AA..........A.C.  156759981
4        164416539                        .....TC.......T.A......A........T.A.T.  164416576
4        176711666                 ...A..A.T....C.......T.A......A.......T..GCCT  176711622
4        180793610                                                   .......A.C.  180793600
4        213067932                          ..T........CT..G...A.A......AAAT....  213067897
4        217650972                        .....TGT......AG.......AC.G......TG...  217651009
4        225226291                 ...A..A.G....C................A..T.......G.C.  225226247
4        239905669                        ...C..C.....GGT.....T.AA....A...ATA...  239905706
4        242566812                        ......C...........CT..TA...CA....TG...  242566849
4        285297604                        ......C......CT....AGA.T.........TG...  285297567
4        294766855                             .....GG....A.G..A.AGC....AC.C....  294766887
4        52531384                               ....G............A.........C....  52531417
                                                                    \           
                                                                    |           
                                                                   AG
4        219869566                                  ....T.TG.....A.CA......C..C.  219869593
4        291383863                        ...C.T...........G...A.A.......T.T....  291383900
4        303913913                 ......A.TG...CTG........T...A.A..........G.CC  303913957
4        276150385                           ....T...............A.........CA...  276150419
4        12691093                           ...............T.....A..TG..........  12691128
4        31284153                           ....C............A...A..........G.C.  31284118
4        89663363                          ..C..C...........G....AG........C....  89663327
4        215287443                          .....G...............A..........G...  215287478
4        275946137                     ..A.....-...........T.....A....A.....G.C.  275946098
4        28472906                                 ..............CA..T...........  28472935
4        93262091                            ...C.............T..A.........T....  93262125
4        96337883                               .........T.G.C..AA.......ATC....  96337914
4        100261919                          ...T.................A..............  100261884
4        118529795                         ......T............G..A..T.......A.C.  118529831
4        123419217                                 ........T.....A..........A.A.  123419245
4        141041981                         ..A..C.......G........A..........A.C.  141041945
4        19689943                          ...T...........A......A..........A.C.  19689979
4        25445044                        ..A....-..C.......T.....A........T.G...  25445007
4        31353324                          .....C...........CC...A..........A.C.  31353360
4        36207669                           ....C................A..............  36207704
4        165588635                           .............A......C.........TG...  165588669
4        173771757                 ...A..A.A...TC..........T................A.C.  173771713
4        174838560                          ....C....A......A....A......A...G.C.  174838525
4        221025011                             ...........T......A.........T....  221024979
4        231053633                            ..............C..A.-..............  231053665
4        291968244                              ...A....A.....G.AA.........C..C.  291968275
4        38996208                  ....C.A.T....C.T..............A..........A.CT  38996252
4        39314257                             .........GT...G.......--.....TG...  39314288
4        94373209                           ....C.....A.......G..C..........A.CT  94373244
4        170135763                         .....C.......T....A..AA..........A.C.  170135727
4        176629941                          ....C.........T.....CA......A..C..A.  176629976
4        186478876                           .............A....A.A.GT...........  186478910
4        213128588                         .............G....A...A.......ATT..A.  213128624
4        218207842                        ....T..................AC.TCA.....G.C.  218207879
4        234790875                      ..................TT...AAC.........C.T..  234790916
                                                \                               
                                                |                               
                                               CC
4        245694016                         .......G..........A...A.........TG...  245694052
4        257913879                            ...................A........T.....  257913845
                                                                     \          
                                                                     |          
                                                                     T
4        274068090                         ................T.....A.........TG.C.  274068054
4        127363369                            .............T.....A..--......A.T.  127363338
4        278291068                              ...........G.....A...--...AG.CC.  278291097
4        17798932                           ....A..........T.....A..........G.C.  17798897
4        19951756                                ................A.......A.C..A.  19951726
4        21629053                              .................A...........-G.C  21629084
4        21858935                           ....C.......T..T.A.A.A.......CT.G.C.  21858970
4        35902069                        .....T......C........G..A..............  35902107
4        36790089                        .....G.C.............GA.A.G..A..A.C...G  36790127
4        38138963                          ....TC..C.............A.......A..GGC.  38138999
4        43409520                                ..............A.A........GTGG..  43409550
4        52613214                           ...T...........G...A.A..........G.A.  52613249
4        52922631                           ....C.......G......T.A.G........G...  52922596
4        92820649                           ....C..............A.A..........GCC.  92820684
4        108432183                           ...............G....A.........CT...  108432217
4        126085227                       ...C.............A....AAT.C....A..CT...  126085265
4        150227767                          ....C.......G..T...T.A..T.....T.A.C.  150227802
4        248437033                 ...A..A.T....CA..............AA.......A......  248437077
4        276244063                              ...............A.A.......C.C....  276244031
                                                                         \      
                                                                         |      
                                                                         A
4        289769248                             ................CCA.......A.C..C.  289769280
4        291810018                          ....CA.........T.....A.........TG.A.  291809983
4        91404157                          ..G...T........A..A..AC...--..T.T....  91404123
4        216153039                                ....C....-.C.A....G......TT...  216153068
                                                                      \         
                                                                      |         
                                                                      A
4        27311713                                  .....A.....G..A.......A..G.C.  27311741
4        37647829                           ....C..A......T......A.........TGTC.  37647864
4        40782081                               ..........AGG............A.C....  40782050
4        88203115                           ............T.C......AG.TG....AC....  88203150
4        98288692                           ..T.........T......A.A.......A.CA.C.  98288727
4        99538369                          ....T...C........C....A..G.......A.A.  99538333
4        135081880                          ....C.........AG.A.T.A.......A.TG..G  135081915
4        147862326                          ....C........G.......A....A...G.G.C.  147862361
4        175022486                       ..A....C............A.A.A.........TAG.G  175022524
4        176542738                          ....C.......A....A..AA.......A.T....  176542773
4        215329079                 ...A..A......C.......T......CAA..........A.C.  215329035
4        215781472                          ....C.C..G....AC...A.A...C......G.A.  215781437
4        217074594                     ..A...C..C......G...G.A..AA..........G.C.  217074634
4        248038910                         ..C...........GT....A.A......A..C..T.  248038874
4        251282569                          ..T.........T.TT...A.A..........G.CT  251282534
4        252094175                               ......TT........C..A.......A.T.  252094206
                                                                      \         
                                                                      |         
                                                                      T
4        263559802                          ....C.G.C......C.....A..........A.C.  263559837
4        294921817                          ....C..C.............A.G.......TG...  294921852
4        31534090                                  ..............A.......T.C....  31534062
4        5604416                         ....AT.............G....A..G....A.C....  5604378
4        16436610                           ..G...C.......TT.....AG......A..GGCC  16436645
4        24474007                          ..C.............G...A....A.A..A.T....  24473971
4        45070984                        .......C.....C.........AAT.A...A..TA.C.  45071022
4        50701567                          .....C..G....T.AC...A.AC..........GC.  50701603
4        65907214                           ....CT..G...G.......AA..G.A.....A.C.  65907179
4        67906407                            ...........T.CT.....A........AT.TA.  67906373
4        69587155                           ...T.T...............A..TG.....TG...  69587190
4        71094075                       ..C..A........C........A.A....A...AGT..T  71094114
4        73774641                          ....T.A...........A..AA...CA....C....  73774677
4        103540752                          ....C....A..T..T.....A..........G.C.  103540787
4        118386969                 ......A.T....C.TC..........TA.A.G.A......G.C.  118387013
4        126846433                                 .....T..C.A...A..T.......A.C.  126846405
4        187796989                         ..A..A.C.....T..T....AA..G.A..T..G.C.  187797025
4        191702250                          ..T.........T..T...A.A..........A.C.  191702285
4        222227054                                 ..............A.......T.C....  222227026
4        251755337                          ........C...T..C.....A...A...A..AG..  251755302
4        290165264                ....A..A.G....CTG.A..CT..T.....A..........A.C.  290165309
4        290267777                          ....C.............G..A..........A.CC  290267742
4        295298895                                 ......T.T.........AA.....GGC.  295298923
4        305779963                         .....C......GT..T....AA..A.......A.T.  305779927
4        109716353                            ...A......T....A.A.A....T..T.C....  109716317
                                                                       \        
                                                                       |        
                                                                     TTA
4        272458501                              ........T........A..A....ATC..--  272458530
4        286926060                             .............A.T..T...C...T.T....  286926028
4        296897215                            ....-........G....A...-.A.A..TT.A.  296897183
                                                              \                 
                                                              |                 
                                                              G
4        5357046                           .....C....C.GA.A.....AAG......A..G.C.  5357082
4        11364114                           ....C.G........T.....A........A.A.C.  11364079
4        14340140                         ......C...........G....A..A...T.TCA...  14340103
4        17092690                            ...................AA...--..T.TG...  17092722
4        20285414                   ..A..A.G...TC................A...G...ATGA.CG  20285371
4        28547860                          ..C..C.....G...A....A.A.......AA.GGC.  28547896
4        35190345                                ..............A.A..T....T.TG.A.  35190315
4        38112713                          ...T.C.....C...A....A.A........G.A.T.  38112749
4        51728891                           ....C.............G.TA........T.G.C.  51728856
4        62773847                           ...T.................A.........TGG..  62773812
4        83753200                                                      .....A.T.  83753192
4        85222364                                  ....G.T...A..AA.....T.CAT..C.  85222392
4        133691775                                 .....T..T...A.A.......A..G...  133691803
4        145402192                                 .......T.CAG..A.....T....G...  145402164
4        187936893                         ...T.C.G.....T........A.G....AAT.AGT.  187936929
4        221295839                             .........T.A....A.A...--.........  221295809
4        230751400                                                     ..A...T..  230751392
4        237824425                                               ...T.A.....G.C.  237824411
4        258989010                                                     .....A..G  258989018
4        264012730                         ....TG...G.CT.........A.GA......TG...  264012766
4        65126772                           ....C.......G.....G.............A.C.  65126807
4        145092954                          ....C................A..........A.C.  145092989
4        273961096                          ....C................A..............  273961061
4        301888408                            ....C............A.A..........G.-.  301888376
4        12938965                           .....................A....A.....A.C.  12939000
4        17974407                           ....C.......G........A........A.G.C.  17974442
4        43713928                           ...............C....AA..........G.TG  43713893
4        61747680                           ....C...C............A..........G...  61747645
4        94320530                           ....C.............T..A.............G  94320495
4        164163125                          ........C..........A...........T....  164163090
4        289061874                           ....................A..........A.C.  289061908
4        31860138                           ....C...............AA..........G...  31860173
4        58617446                           ....CT...............A..........T.C.  58617411
4        67147312                           ....C................A..........A.C.  67147347
4        73919546                           ....C......G.........A..........A.C.  73919511
4        125299126                          ....C.....C..........A..........A.C.  125299161
4        203007752                          ...T......A..........A...CA.....G.T.  203007717
4        254139215                          ..................T..A............CT  254139180
4        262791486                          ....C.....G..........A.......A....T.  262791451
4        220267992              ..T......---...........G...T.A...A..........G.C.  220268036
4        287523720                            .........G..A......A.........C..AG  287523687
4        24342203                           ....C..........T.....A.......T..GGT.  24342238
4        32644009                           ....C.......T....A...........A.T....  32644044
4        44904117                           ....C................A..T.....T.G.TG  44904152
4        45676839                                ................A.......T.C....  45676869
4        71444890                           .........................AA.A...AGC.  71444855
4        75618418                           ...................ACA..G.A...T.....  75618383
4        78335928                           ....C................A......AA.TG...  78335963
4        88640905                           ....C.....A.....AA...A..........G.C.  88640870
4        117571074                          ....C.G...C..........A............C.  117571109
4        147158665                          ..G...........T......A..........A.A.  147158700
4        147602558                          ....C.............G..A..........G.A.  147602593
4        168429211                          .....................A..........G.C.  168429246
4        175362172                          ...A.................A...C..........  175362207
4        182484403                          ....C.....C.T........A..........T.T.  182484438
4        185409294                     ..A.......T......T........A.......T.TG...  185409254
4        195307050                          ....C................A..........T.C.  195307015
4        197111152                          .....T......T........A......CA......  197111117
4        212013485                        ......C..............A.A........T.A.T.  212013448
4        236044398                          ....CT.........T..G.............A.A.  236044363
4        242422529                          .......C.......T.....A..........G.C.  242422564
4        255561996                          ....C................A..A.......A.C.  255561961
4        257606964                          .....T...............A..........G...  257606999
4        270376934                            ................G.AA....A.......A.  270376901
4        270459944                          ....C..C.......C.....AT.............  270459979
4        272036050                          ....CA...............A..........A.A.  272036085
4        277617414                          ..T........G.........A..........A.T.  277617449
4        301472572                          ....C..........G.....A.........TT.T.  301472607
4        16659296               ..T...A..A.T....C..........TC....A..........A...  16659343
4        215042237                               .....C..........A..A...........  215042207
4        153255                             ..............A....A.A..........AGC.  153290
4        2360528                            ....C......C...T.....A..........G.C.  2360493
4        5417296                                ........T....T...A.........TG.A.  5417327
4        6814844                            .................A...A....A...T.A.AT  6814809
4        17692425                           ....C..........T..T..A..........A.CT  17692390
4        21691503                           ....................TA....A.....A.C.  21691468
4        22334004                           ........C............AG.TG......A..G  22334039
4        24214305                  ......---....C..........T....AA..........A.C.  24214346
4        25383296                           ....C..........T.....A.........TG.T.  25383261
4        31198907                  ......---....C.........A......A.......A..A.C.  31198866
4        33988013                           ............G...A..A.A..G.......A.C.  33988048
4        37007457                           ....C........G....G..A..........A.T.  37007492
4        42701448                           ....C..........T...A.AC.....A...A.T.  42701413
4        53059294                           .....A...............A.........TG...  53059259
4        62351271                           ......C.....T..C.....A......A...G.T.  62351306
4        78789194                           ....C.........A.....AA..........G.C.  78789229
4        92373705                      ..A...C..C................A........T.A.T.  92373665
4        110130689                          ....CA...............A.......T..A.C.  110130654
4        128684629                          ...................T.A..T......TG...  128684594
4        132833139                          ....C...C...A..T...A.A..........AGC.  132833104
4        144971294                          ....C............A...A..G.......A.A.  144971259
4        146544580                          ....C..C.........A...A..........G.TG  146544615
4        153178970                          ..G..................A..........A.C.  153179005
4        158810378                          ....C..........G.....A......AA..G...  158810413
4        173341845                          .....................A........A.A.C.  173341880
4        177366441                          ....G................A.......C..GCC.  177366476
4        178351465                          ....C................A.......A..G.C.  178351500
4        188471046                          ..............T......A...CA.....A.T.  188471011
4        189049532                          ...A.T.........T....AA..........T...  189049567
4        191790146                          ..T..................A..........A.CT  191790111
4        199507173                          ....C............A.A.A............C.  199507138
4        217867027                          ............................A...AGC.  217866992
4        226184872                          ....C..........T.....A.........TG...  226184907
4        230153123                          ....C.....C.T..C.A...A..........A.T.  230153158
4        230451815                          ....C..........T.A...A..........G.TC  230451850
4        233138213                           ...C................A.......A..A...  233138247
4        234148121                          ....C.......T.C......A..........A.T.  234148086
4        247471180                          ...T..C....G.........A.C....A..T....  247471145
4        249374418                          ....C..............A.A..............  249374383
4        264136715                          ...T.................A...C......A.C.  264136680
4        276532714                          ......C........TC....A....A..AT.G.T.  276532679
4        280001723                          ...T............A....A....A.A...A.C.  280001688
4        284516817                             ..T.....GA........A....AG...CT...  284516849
4        293886287                          ....G....G...........A..........A.CT  293886252
4        297624264                          ....C..........G.A..............G.C.  297624299
4        303099003                          ....C......C....C....A..........A.CT  303098968
4        1469077                            ....C.T........T....AA..........A.C.  1469112
4        58645559                         ...................A...A.GT......TT...  58645522
4        86516169                  .......G-....C...A............A.G........GGC.  86516212
4        5123815                            ....C...........G....A.G....T.G.G.C.  5123780
4        289282393                            ...A..........G...TA........GC..CT  289282360
4        12861182                           ....C..........G.....A......A...A.C.  12861147
4        14400285                           ....C.......T..GA...A...T.......G.T.  14400250
4        18395727                               ...........G.A...C.........C...T  18395696
4        20385997                           ...........G...T........A.A.....A.C.  20385962
4        29061043                           ....C........T..................A.C.  29061078
4        34052886                           ....C.......T...C....A..T.....A.G.C.  34052921
4        37725925                           .....G.............A.A..........GG..  37725890
4        38803489                           ............G......A.A..........G.C.  38803454
4        43235125                  ...A..A.T....C...........A...AA.G........A.C.  43235081
4        44135357                           ....C....A..........AA..T.......G.C.  44135392
4        45999186                           ....CT.............A.A.........TG...  45999151
4        47908898                           .......G...TT........A..........A.T.  47908933
4        49283102                           ....C................ATG.CA.....G.C.  49283067
4        50554499                           ..G..T.........T.....A..........A.TT  50554534
4        52634939                           ....C..........C.A..AA..........G.C.  52634974
4        69957469                           ....C.G.C............A..........A.CC  69957434
4        71044518                           ....C...C...T..G.....AG.........A.C.  71044483
4        72505406                           ...............T...A.A.......T..A.C.  72505371
4        75044947                           ....C.............G.T...........A.C.  75044912
4        78395559                            ...............AA...A....A.....A.C.  78395525
4        80710465                      ....T....C............A...A.......A..GGA.  80710505
4        85961175                           ..G..T....A....T....AC..........A.C.  85961140
4        97504012                   .....A.T....C.T........C.....A.......A..A.C.  97504055
4        106805224                          .............GAC.....A..........AT..  106805259
4        109938864                          ....C..........T.T...A........TTG..G  109938829
4        111902787                          ....C.....G.T..T.....A..........G.C.  111902822
4        112046832                          ....C..C......A..A...A..........A.C.  112046867
4        128595003                          ....C.......T....A...A.G........G.C.  128595038
4        134959417                          .................C..AA..T.....A.G.C.  134959382
4        135026756                          ....CA.............A.A....A....CG...  135026791
4        140081708                          ....C.......T.CC.....A........A.GGC.  140081673
4        145381007                          ....C....CC..........A..........A.A.  145381042
4        146672478                          ..T.............G....A..........A.C.  146672443
4        148374276                    ...C.T..G.C................A..........A.C.  148374235
4        148784358                                                .........TT...  148784371
4        155092105                          ....C................A..........AGC.  155092140
4        156652225                          ............T.A......A.........TG..G  156652190
4        161211453                          .....................A.........TG.TG  161211418
4        164269824                        ....T.........TG.T..G..A..........A.A.  164269861
4        173122852                          ...T.A...........C..............G.C.  173122887
4        176545963                          ....C..........T....AA..T.......A.C.  176545998
4        178641430                          ....C...........G..A.A...CA.......T.  178641395
4        179880694                          ...T........T.CC.....A..A.A...G.A...  179880729
4        184531895                          ....C................A......AA..A...  184531860
4        190132778                          ....C.G.....A..T.....AG.........A.C.  190132813
4        192973180                          ....CT.....G...C..........AG..TT....  192973215
4        201327490                           ................T.A.A........TC....  201327456
4        201761376                          ...............TA...AA...CA.....G.C.  201761411
4        201801217                          ....CT.C.............A..........A.T.  201801252
4        203232660              ..T...A....-...TC.........A......A..........A.C.  203232706
4        212211264                          ..T..T..C............A..........A.A.  212211299
4        222063580                          ....C................A..........A.T.  222063545
4        225062791                          ..A...............T.AA.........TA.C.  225062756
4        225883532                          ....C.C..............A..........G.T.  225883567
4        229175581                            ...G.........T....AA...AA.....A.C.  229175548
4        239863273                          ....CT..................A.......GTT.  239863308
4        240549678                          ....C.......T.TT.....A..........A.C.  240549713
4        243577587                          ....C................A..........A.C.  243577622
4        247671017                          ...T..............G..A.......A..G.C.  247670982
4        247694959                          ....C..............ACA...A.....GG.A.  247694994
4        253635405                          ............A..T.....A........G.A.A.  253635370
4        263410104                                                   ...........  263410114
4        271325805                          ....C............A...A..........AGC.  271325770
4        273018298                          ....C..C..C..........A.........TA.C.  273018333
4        273239431                          ....C........TA..T...A...........T..  273239466
4        275875353                          ............A.CT..G..A......T...G...  275875388
4        276341128                          ...............T.A..TA....A.....G.C.  276341163
4        288521675                          ....C.............T..A..T.......A.C.  288521640
4        297082104                          ....C..........T.....A...CA.....G.CG  297082139
4        298209533                            ...A....C.......G..A...A.....C.T.G  298209500
4        63455424                           ....C..C......A......A.......A..G.T.  63455389
4        127672534                ....A...--.A..C................A..........G.C.  127672577
4        269954520               .....C.A..-..T.........T..G..G..A...CA.......C.  269954565
4        1068012                            ....C..........G.....A....A.....G.CC  1067977
4        7588534                            ....A..C.......C.....A.......TT.A.C.  7588499
4        16710527                           ....CA...............A.........TA.C.  16710492
4        18659504                           ....C..CA.A..........A..........A.C.  18659469
4        19377228                           ..............A....A.A..........G.C.  19377263
4        23196777                                 ..........CAG..A..A...........  23196806
4        23347426                           ....C..C.......TG.GA.A..........G.C.  23347461
4        23915029                           ....C...........G..A.A..TG......A.C.  23914994
4        24001604                           ....C.....G....C...A.A.G........GTC.  24001569
4        24139359                           ..........A....C.....A......A...A.C.  24139324
4        28170428                           ....C.........A......A...G.......TC.  28170463
4        28935780                           ..T............T...A.A....C.....A.C.  28935745
4        30067491                           ................A...TTG.........A.TG  30067526
4        30876327                           ....CT.C....T......A.A..........GGA.  30876362
4        32589752                           ....CT...............A..........A.T.  32589717
4        34778558                           ....C..........G.C...A..........A.C.  34778593
4        36350290                           ....C.....C.T..T.A...A..........A.C.  36350255
4        38456609                           ....C..........G....A..G........GGTG  38456644
4        45439258                           ...............T.....A..T....TT.G.C.  45439223
4        63941928                           ....C................A..........G.C.  63941963
4        64046216                           ....C...C..T.........A.T........A.C.  64046251
4        66326293                           ....C....G...........A....A..C.T.C..  66326328
4        72079138                           ....C.....C.TG.....A.A..........AGC.  72079103
4        94410644                           ...T...........T....AA........T.G.C.  94410679
4        96240273                           ....................TA........T.A.C.  96240308
4        99076980                           ....C......G..T..A...A............C.  99077015
4        99998082                           ....CT...............A..........A.TG  99998047
4        110297138                          ....C.......A..TG....A......A...AGC.  110297103
4        114573684                          ....A..........TA..A.A....A.....A.C.  114573719
4        116257757                          ....C................A.......C..GGT.  116257722
4        117197423                          ..A....C.......G.....A....A..A......  117197388
4        119596152                        .......T..............AA..AG.....T....  119596115
4        120938983                          ....C...........C...AA..........A...  120939018
4        124555378                          ....CT...............A..TG...AT.A.C.  124555343
4        125058358                          ....CT........TT...A.A..........A.C.  125058393
4        140172481                         ...T............GA....T...C.....C....  140172517
4        142161100                          ....C.......T.AC.....A........A.A.C.  142161065
4        142722104                          ....C................A..T.......A...  142722139
4        142861788                          ......C.......T......A..T...T...A.C.  142861823
4        148433227                          ....C...G.....TT.C...A....A.....G.C.  148433192
4        152508079                     ..A...C..C.......T........A..........A.A.  152508119
4        155125788                          ....C..............A.A..........G.CT  155125753
4        155760547                          ..............A..A...AC......TT.G.T.  155760512
4        157945239                           ...C.............T..A..........AGC.  157945205
4        158711310                          ....C.TC...T..T......A........T.....  158711275
4        161459591                          ....C..........CA....A......AA..A.C.  161459626
4        161718206                          .........A.....T.....A..T...A...G.C.  161718171
4        164940332                          ....C............T..AA...A..A...A...  164940297
4        166773716                          ....C..........T..TA.A..........GTC.  166773751
4        173533161                          ....C................A...A....ATT.A.  173533196
4        174776062                            ..........T...C.G..A...A..........  174776095
4        177183754                 ...A..A......C...G......T...A.A......A...A.C.  177183798
4        177829686                          ...T...........CG....A....A.....G.A.  177829651
4        197674514                                                     .....A.C.  197674522
4        201061655                          ....G.......TG.....A.A..T......TG...  201061620
4        216199414                     ...C.T...C....G.......A...A..A.......A.AC  216199454
4        217052951                          .......A......T......A..TG...A..A.TG  217052986
4        237043945                           ..T.............T..AA.........TG...  237043911
4        239532918                          ............A..C...A.A....A....TAG..  239532953
4        242400321                          ............T..T.A...A..........G.A.  242400356
4        247929570                                                     .....A.C.  247929578
4        252037719                          ....C..............A.A.T.....A.TG...  252037754
4        270537104                           ...........TG..A....A..T......TG...  270537070
4        271378083                          ....C.......T..T.....A........G.A.C.  271378048
4        272906819                          ....C.G........G.....A.....G...TG.AG  272906854
4        276204011                          ....C........CAT....AA.C........G.C.  276203976
4        276429317                          ..........C..........A...A..CAT.G.C.  276429352
4        290864124                          ..T...........A..A...A..........G.AG  290864159
4        291459955                          ....C...C......G.....A..G......CA.A.  291459920
4        292145627                           ...C.......A......A.A...C......A.C.  292145593
4        294770509                          ....C...........CA...A..TC..A..T....  294770474
4        296478189                           .............T...G..A.........C....  296478223
4        305086017                       ..A....C.......T.......AA....A.....G.C.  305085979
4        52795173                  ...A..A......C......G..ATC....A.....G....A.T.  52795129
4        86489655                               ......G..........A.........CT...  86489624
4        113079957                  ..A..A.T....C.-..........A...A...--.....A.T.  113079997
4        172455613                          ..A.............GA...A...A....GC.G..  172455648
4        293417066                            ...................A.....CAT.CA..T  293417099
4        13978866                           .............G.G.....AC...A...TTG...  13978831
4        13981916                                ............A...A..............  13981882
                                                                       \        
                                                                       |        
                                                                    AGGC
4        35029618                           ....C...G........A...A......AA.T..AG  35029583
4        40352831             ......T...A..-....CTG..............A.........CA.A.  40352880
                                     \                                          
                                     |                                          
                                     A
4        54989554                  ......---....C.T...........G..A.........T.T..  54989513
4        180182235                 ......---....C................AG.......T.G.C.  180182276
4        233480645                                ....AT...-.....A......AA.T..C.  233480673
4        294283135                            ..C............C...A.......A.C....  294283168
4        12450973                           ..T..T.G.........A.A.T.......A..G.C.  12450938
4        22195142                           ....C......G.......A.A.......AT.A.CG  22195107
4        29672241                           ....C..C.............A........A.G.C.  29672206
4        33348101                           ....C...C.......A....AG.........G.C.  33348136
4        37608454                           ....C.......G..TG....AT.........GTC.  37608489
4        49573010                           ...............T.A...C.......T..G.TT  49572975
4        51773636                           ....C..C.......G.....A..TG......G.C.  51773601
4        59241445                           ....C................A..........T.A.  59241480
4        65595915                           ....C.............G..A........A.GGC.  65595880
4        74441755                           ...................A.ATG.......T..A.  74441720
4        85367551                           ..T...G......T.......AC.........A.C.  85367516
4        88677288                                                      ......C-.  88677295
4        89701904                           ............G..T.A..AA.......CT...C.  89701939
4        90191712                           .....T....C.......T..A.........TG...  90191677
4        97618225                            ...G.C.......CT...............C....  97618191
4        100211349                          ...A..............GA.A..T.A.....A.TG  100211314
4        102082486                 ...A..A.T..A.A................A.........TG...  102082442
4        104840599                               ..........T.....-..........A.T.  104840570
4        104956685                          ....C.......G..T...A.A.......AG.A.A.  104956650
4        108194677                          ............T...CA...A........TT....  108194712
4        109454830                             ........C......T..A..........A.CC  109454863
                                                                      \         
                                                                      |         
                                                                      T
4        109690535                          .....T..........A....A..........G.CT  109690500
4        109975696                          ....C..............A.A.........TG.C.  109975661
4        115715296                          ....A...........C....A.....G.T.T....  115715331
4        125902917                          ....C.......T..T..G..A.......A..G.C.  125902952
4        126670581                                                .........TA.T.  126670568
4        127897547                          ....C.......T...A..ATA....A..A.TGG..  127897512
4        137773187                          .......A.......TCA...A...A....T.A.T.  137773222
4        146661648                          ....C................A........ATA.T.  146661683
4        147198621                          ......C....GA.......AA......A...G.C.  147198656
4        159536320                          ....................AA....A...T.A.T.  159536285
4        168665442             ...T...A..G.T....CTT..............A......A...A.TG  168665490
4        175330352                          ....C...........A...AA...C......G...  175330317
4        177849618                           ...C.......TG.T.....A..........A.C.  177849652
4        183281405                          ....C................A.....TA.T.G...  183281370
4        187823950                          ..G...T....C...C....AA..T.......G.T.  187823915
4        192699897                          ...G.......G..A......A....A..AT.GG..  192699862
4        203508213                          .......C.............A....A.....AGT.  203508178
4        211086860                               ......G.........-..........A.T.  211086889
4        213800724                          ...T..........TT.....A.G.C..A...A.C.  213800689
4        214219614                          .......A...G..A..A...A.......C.CAT..  214219579
4        215460138                          ....C............A...A.G.C....T.A.TG  215460173
4        222481946                          ..............TT...AAA.........TG.A.  222481911
4        231140307                          ..........C....T.....A...C..T.A.A.C.  231140272
4        242230462                          ....C.GC............A..........T....  242230427
4        245790974                          ..T............T.....A..........G.C.  245790939
4        247670663                          ................CA...A........T.G.A.  247670628
4        251963601                          .....T........C...T..C........TGAGC.  251963636
4        255947017                          ...A...........CCA.A.A..........G.T.  255947052
4        270879431                        .....TC.C..............A..........G.TG  270879394
4        274973634                          .....G......G..C....AA..........A.C.  274973669
4        275354070                          ...T.T....C.T..T....CA.......A....C.  275354105
4        290337325                          ....C.C........G....CAC.....AA..GG..  290337290
4        296332908                           ..................A.A.........CA..G  296332942
4        296473002                           ........CC.......G..A.........C....  296473036
4        303469272                          ..A..T..G......G....TA..........A.C.  303469307
4        38653825                              ....G...T.........-.........C..A.  38653794
4        82854633                           ....C......T........AA..........A.C.  82854598
4        146729583                          ....A............A...A...CA....GA.C.  146729548
4        221880275                             ..................A.........C..TG  221880243
4        293644798                  ...C.A.G....C............A.A.A...--...TCG...  293644757
4        5738971                            ....CA...............A..........G.C.  5739006
4        7551075                            ....C..........G.....C..A....T.TG...  7551110
4        17034140                                                      .....A.C.  17034148
4        21766396                            .................G..A....A...GT...G  21766362
4        24403792                           ............T..TG..A.A...A......G.CT  24403827
4        25179684                           ....C.T.............AAG.....A..TG...  25179649
4        28531420                           ....A.............G..A....A..T..G.A.  28531385
4        28994214                                   .............A..T......G....  28994187
4        42943069                      ..A....T.C............A.T.CC.T...T..T....  42943109
4        46658904                                  ........T....AA........T.G.C.  46658876
4        47530081                           ....C..G......AT...A.A.......C..G.C.  47530046
4        65673374                           ..........C....T.AG..A..T...AA..G.C.  65673339
4        69742976                           ................A..A.A.C.....CTTG...  69742941
4        73689401                           .......G....T..T..G..A..G.......A.C.  73689436
4        76614014                            ...........T....A...A.....CT.TCT...  76613980
4        80617281                           ....C..C.......TCA...A...CA.....A.CG  80617316
4        89737238                           ....C.............GAAC.C.....A.G....  89737203
4        104983432                          ....C.......G..T...A.A.......AG.A.A.  104983397
4        106928665                          ....GT............G.AA..A.......G.C.  106928630
4        107274343                                 ..............A...CA..T.T..C.  107274371
4        107800772                          ....CA.A....T..T.....A....C.....GCC.  107800737
4        109208987                                                     .....A.C.  109208995
4        109810934                          ....C............A.A.A..T.CT....TTC.  109810969
4        115338493                          .....T........TT.A.A.A..........A.T.  115338458
4        115771256                     ..A.....TCT...............A..........G.C.  115771296
4        116333216                          .....AG..............A..........G.C.  116333251
4        118330581                          ....C............A..AA...CTT....G.C.  118330616
4        120855656                                                     .....A.C.  120855664
4        124610429                          ............TT.......A.........TG...  124610394
4        126662455                                                ..............  126662468
4        129213998                          ....A................A...C....A...TG  129213963
4        133348847                           ..T.....G......GT...A....A.A.AT....  133348813
4        144091861                          ....C..............A.A..........A.C.  144091896
4        144253727                          ..A...C.A.....AT...A.A........T.G.T.  144253762
4        147853725                         ....T........T..G.A...A..ACA...TC....  147853689
4        178104181                        ..T...........T...AA.ATA......AT.T....  178104218
4        180082187                          ...........G.........A..G...A.AG.T..  180082152
4        180088507                          ......C.....T..G.A..AA......AC.T....  180088542
4        181225117                          ....C..............A.A..T....A..A.T.  181225152
4        185026223                          ....................CA.......AT.G.C.  185026188
4        192729101                           ....T........C.CA...A....AT.ATCA...  192729135
4        204853586                                                          ....  204853583
4        207874569                          ....CT...........A.AAA..TG......A.C.  207874534
4        214385355                          ....CA.......C.T...A.A........A.G.C.  214385390
4        217186803                          ....CG......T........A.........CATC.  217186838
4        219622382                          ....C..C....T..T...A.A..........G.C.  219622417
4        230482766                     ..C...AG..T....GC..A......A..........A.C.  230482806
4        243076144                          ....C............C...AT.TG......A.T.  243076179
4        246441782                           ..A...C...........A.A...A....GC....  246441816
4        248910382                          ....C..C..........G..AG.........A.C.  248910417
4        249907259                          ....C..C......AT.....A..........T.TT  249907224
4        250919752                         ..C...T..GG...........A..T......C...G  250919788
4        251794620                          ....A.........A....T.A..T.A..AATA...  251794585
4        258560761                          .....T...........T.A.AT.T.........T.  258560726
4        259965579                   ....A.T..AA....G............A.......A.TTG.G  259965537
4        270158264                          ...T...........T....A......G....G.C.  270158299
4        270799232                          ....C.......T..G...A.A..T.A.....A.C.  270799197
4        274716014                          ............TT......AA......A...G.TG  274715979
4        284152698                          ..T............T.A...AC...A.....AGC.  284152663
4        288154598                                                     ..A..A...  288154590
4        295670182                        ....T.C.....G.......G..A.G.C..T..T.TT.  295670219
4        300595623                        ..T.......GGG..................A.C..C.  300595586
4        301535644                          ....C.....C....G.....A....A....G..A.  301535609
4        302161646                        ..C......CC............A...........GA.  302161609
4        306142874                          .......C...GT..T...A.A...CC..T..A.C.  306142909
4        307089079                          ...T.........T..C....A..TA......A.C.  307089114
4        10825380                           ....CT..G............A..........G.C.  10825345
4        79034001                  ...A..A.T....C......G..A......------.....G.C.  79033963
4        125851674                                                     .....ATC.  125851666
4        126592971                                                     .....A.C.  126592979
4        150517312                                                             .  150517312
4        163506984                   ...........C...............TA..G..G.A.T.CA.  163507027
                                          \                                     
                                          |                                     
                                          A
4        287776022                                ........A......A...--..C.T.G.T  287776049
4        10891566                      ..A......C......GT..T...AAT.T-.......ATC.  10891527
4        27272922                             ...T............GA.A.......ATT....  27272889
4        53056100                                  ...A...T....A.-..G....A.CATA.  53056073
4        82842681                               ........A....C.A.-........GC....  82842651
4        152413434                                                             .  152413434
4        226718916                          ..T............T.....A.......T..G.C.  226718951
4        237615887                          ...........C.....A.A.A.........TG...  237615922
4        252700551                                                     .....A.CC  252700543
4        298610942                               ........C...A.C...G...-.TAT....  298610971
4        6924027                             ..T.................A........T.....  6924061
4        17923105                            ...C................A..............  17923139
4        34100993                            .............T.....TA........TTG...  34101027
4        79496993                            ...C.......T..G.A...A.....T........  79497027
4        151525606                             ...........A......A............C.  151525574
4        44156333                              ...G..............A..........A.T.  44156365
4        49917505                          ...T.........G.....G..A.........C....  49917541
4        75046479                             ..C................A..........AGC.  75046512
4        138612814                           ...C............A.TTT............C.  138612780
4        246329754                           ...C.......G........A..G.....T.A...  246329720
4        258090187                           ...............G....A.........TG...  258090221
4        48041365                   .....A...C..C.........TT.....A...--.....GGC.  48041406
4        223411559                           .............A......A.......T.C...G  223411525
4        290910178                           .........-.........AA.........C...G  290910145
4        55733247                             ..C...C........C.A.A.......A.C....  55733214
4        74931837                       ..A.....-..........C..G.TA.....G....A.T.  74931875
4        138123688                           ..................A.A.........C..A.  138123654
4        174128199                            ...T..............TA........TC..A.  174128166
4        216113075                    ....G...........GG.CAG.A...A.........C....  216113033
                                              \                                 
                                              |                                 
                                              T
4        222156740                           ...................AA............A.  222156774
4        253110046                           ...C...........A....A..........G.A.  253110012
4        265800434                             .................AA.........C..A.  265800466
4        288348512                           ..T.................A.........CTCC.  288348478
4        291893122                           ..............T..T..A..........G.C.  291893156
4        298053510                           ..T...........G.....A.G......TT....  298053476
4        14642358                             ...................A..........G...  14642325
4        14765324                              ..............AG..A.........C....  14765356
4        17421519                           ..............A......AC.........A.C.  17421554
4        24200585                                .......T.T......A........GCA...  24200555
4        24860914                            ...A............C...A..........G.T.  24860880
4        28191807                            ..T.......G.........A.......A.TAG..  28191773
4        39366328                            ..............T.A...A..........A.C.  39366362
4        48729833                      ..A......C..............A.A..........G.CT  48729793
4        52727777               ..A......A.T....C.....C...AT.....A..........A.C.  52727824
4        55112641                            .....T.G...T........A..............  55112607
4        57150659                          ........A...G..A...G..A..........TG..  57150623
4        58676058                            ..T.................A..A......T....  58676024
4        85547056                           ....C.........CT...A.A.......A..G.C.  85547091
4        86434036                           ...T..............T..A....T.....A.C.  86434001
4        91635491                               ......A.T..GGA...A.........T....  91635460
4        105141565                           ......A....G.A.....A..........C..C.  105141531
4        112884361                           ...........T........AC.....A..CT...  112884395
4        130295881                           ...A....G..........AA........A.A.C.  130295915
4        145617014                          .............T.T.....AG.........G...  145616979
4        146582032                           ...C...........C...AA..........G.C.  146581998
4        157931880                            ....G...........CA.A....A.........  157931847
4        169505670              ......A.CA.T....C.........T......A..........G...  169505623
4        172444435                           ...........G.......AA......T.G.....  172444401
4        196035272                           ..T........T......A.A..............  196035306
4        208010278                           ....................A..T..G....G...  208010244
4        213778109                           ...C..............CCA..........GGC.  213778075
4        217345381                           ....G..............AA..........T...  217345347
4        220755191                          .........C.....T.C..AA........T.G.C.  220755226
4        240798070                           ....................A...A.........T  240798104
4        255838928                           ...C.......T.C..A...A..............  255838962
4        278257146                            ..........TGA....A.A.........CT...  278257113
4        278375744                           ..T.............A...A..........A.C.  278375778
4        288136222                           ....T............T..A.........C....  288136256
4        289265645              ..T.....CA.T...T...........T.....A..........A.T.  289265692
4        293710374                           ...C................A........A.G.C.  293710340
4        306263838                          ....C.G.............AA......AT.CA.A.  306263873
4        28551156               ......A..A.T..........C.......G.AA..........GGC.  28551106
                                              \                                 
                                              |                                 
                                            TAG
4        127504320                          ....CT..............AA..........A.C.  127504285
4        217207750                           ...................A-..........G...  217207716
                                                       \                        
                                                       |                        
                                                       T
4        10217998                            ...C.............G.CAT........T..T.  10218032
4        17429553                           ....C.....G.T.AT.....A..........G.C.  17429518
4        24506820                            ...C.........A..A...A.GT....A.T.G..  24506854
4        29688000                            ...C............C...A..........A.C.  29687966
4        35083071                            .....G....C....G.TT.A..............  35083105
4        37499999                            ...........T..G.....A..........A.C.  37500033
4        37644398                            ...C.G........T.....A....A.....A.C.  37644364
4        42227815                            .......C.....A..A...A......A..TG..G  42227849
4        44614417                      ..A.....AC...........G....A........G.A...  44614457
4        53087509                            ...........T..G.....A.TT..CA...A...  53087475
4        54997459                            ...........T....T...A..............  54997425
4        55524388                  ......A.T....C....C.GT..T.....C...--.....A.C.  55524430
4        89941047                            ...C..........................TG...  89941081
4        103363246                         ..C.........T.........A..............  103363287
                                                                         \      
                                                                         |      
                                                                     AAGAG
4        115098895                            ..........A........AC..A...A.CT..G  115098862
4        119246981                        .....T.T.G.......G.....A...A......G.A.  119247018
4        121016104                          ....C......G.CAT.....A.......A..A.C.  121016069
4        168007399                           ..T.........T.C.T...A.......A..GG..  168007433
4        168128085                           ....................AC...........T.  168128119
4        169997804                            ..C.......T........AC...T....C..C.  169997771
4        178831711                           .............A...G..A.T....A..TT...  178831677
4        187391735                           ...C.......TG.......A...A......A.C.  187391701
4        189896451                           ...C....A.....T....AA..........AGCT  189896417
4        198424315                          ....C..............C.A......A...A.TG  198424280
4        200421143                           ...C.........AT.A...A..........A.T.  200421177
4        201774465                           ...C...............AA...CT.....G.TT  201774499
4        203091468                           .............A....A.A...A.....CT...  203091502
4        219683873                           ........C...T.......A....A....C..A.  219683839
4        223863116                          ....G...C........A...A..........GGT.  223863081
4        226353008                           ...C..C....T........A..........A.C.  226352974
4        231346782                           ..............T.....A.C........GTC.  231346816
4        238193828                         ...............A.....AA.......AT..T..  238193864
4        241891986                          ..T...........AT...A.A..........A.C.  241891951
4        255915387                          ...............T.....A.......T..A.C.  255915422
4        264221529                           ..............T.....A..T...T...TTC.  264221563
4        271871806                         .............T.AT.A...AT...........C.  271871770
4        278268850                           .............C......A..........A.T.  278268884
4        287902340                          ....C...........A....A..T.......G.C.  287902375
4        289227896                           ..................A.A.........T....  289227862
4        293252408                           .........A...A..A...A...GA.....A.C.  293252374
4        36091496                               .................A.G.--....T.T.G  36091467
4        131061226                 ...C..A.T..A.C............A...A.......A..TCT.  131061182
4        12371023                            ...C.......T..G..CA.A.........T....  12370989
4        18098625               ..T......A........-........T....ACCG......G.....  18098576
                                               \                        \       
                                               |                        |       
                                               T                       AG
4        37581289                           .....--..C..T..G.....AC......C......  37581322
4        40270252                            ................AC..A.......T....A.  40270218
4        42800659                              ............G....AAT.A...A..T....  42800627
4        53709235                            ...C.........ATG....A..........A.C.  53709269
4        60649441               ..A......A......C.............T..A....C..A.T....  60649394
4        67968763                           ..T..T............GA.A...CA.....A.C.  67968728
4        71736250                            ...C..C.G.....T.....A............CT  71736284
4        72656284                            ...C..........G....C..G........G.C.  72656318
4        82824806                            ..T...C.......C.C....TT........G.C.  82824772
4        109218057                           .....T.....TG.......A..G...A...T...  109218023
4        112105162                         ....................A.A.........C....  112105126
4        117731910                           ...C...............TT..G...A.G.GGC.  117731944
4        135745411              ..T...A..A.T.A...................A....A.....A.C.  135745364
4        146493825                           ....T.C.....CC..A...A..TG...A......  146493791
4        157574056                           ...C................A..T.A.....A.C.  157574022
4        163619487                           ...C............TG..A.......C.TG...  163619453
4        167634826                                                     .....GT..  167634818
4        173278994                           ...C................A..GCAG....A.C.  173279028
4        175727020                           ..........G...G.....A...A..A.......  175726986
4        199291895              ..T......A.T....C.....AG...T.....A....A.....TGT.  199291942
4        213383872                           ..........G.....T...A............A.  213383906
4        214483233                           ...C.........A..A...A.G........G.C.  214483199
4        215827877                            .........G..A.....AA.........CTGA.  215827910
4        215872827                     .....CAG........G.......A.A..........A.T.  215872867
4        219735950                          ....C................A.......A..A.TG  219735985
4        220600970                           ........A.C..A......A..............  220601004
4        233228743                        ......C...A....T.....AAA......A..T....  233228780
4        237567659                          ....C....A...........A..........G.C.  237567624
4        245327117                          ....CT.........T.....A..T..TA...ACC.  245327152
4        248903691                  ..A..A.....TC................A..........G.C.  248903648
4        265215306                           ..T....C.....TT.....A.......T....T.  265215340
4        272195305                          ....CA.........TC...AA..........G.C.  272195270
4        290547963                           ...C.....C...A.....AA.......A..A.T.  290547929
4        296200917                            ..............A.G..A.........C...G  296200950
4        300652398                            ..C...........G....A..........G..G  300652365
4        302630205                  ..C..A.G.........C...........A........A.G.C.  302630162
4        34850126                            ...C...............AA.G.......T....  34850092
4        113453730                               .......T.....G.AA...--....TT...  113453758
4        133268583                                                      ....A.C.  133268590
4        139055118                       ......T....C..........-....T.....GT..A.  139055156
                                                                       \        
                                                                       |        
                                                                       A
4        308997330                           ..T.....C.....G.C...A..T....C.C....  308997296
4        53527027                            ...C.........ATG....A..........AGC.  53527061
4        84458365               ..T...A..A.T.C................G.........AAT.G.CT  84458412
4        214130037                           ...C...........G....A...A......A.T.  214130003
4        18057187                  ......A.......TG............A.C.........TA...  18057140
                                             \                                  
                                             |                                  
                                           GTA
4        26485745                          ..C..C..............T.A.....GCA.C...G  26485709
4        28000382                             ...T...........AG..A...A......G.C.  28000415
4        34423091                                                      ...G.A.T.  34423083
4        36375898                            ...C............A...A..........A.A.  36375864
4        36815621                           ...T...............A.A....A.....A.C.  36815656
4        53973748                            ...C.........ATG....A..........AGC.  53973782
4        54555005                         ......C................A.......C.TGGC.  54555042
4        85308860                            ..T...............A.A...CA...T.G...  85308894
4        89786012                             ..C...A.C....T.....A..........T.C.  89785979
4        90530883                             .............T.C...AG.G.....T..CA.  90530850
4        109146132                         ...........A...C....A.A.........C..A.  109146168
4        138774501                           ...A..........T...A.AGC...T...CA.T.  138774467
4        140102973                             .................AC..T.T....CA.T.  140103005
4        146586956                           ...C...........G....A..........AGC.  146586922
4        149583983                           ...........A.A....A.A..T....AT.....  149583949
4        149685841                  ..A..A.T.....G...........A.A.A..........G.T.  149685798
4        156265023                 ........A....................AA.......A..T.TG  156264978
                                         \                                      
                                         |                                      
                                         G
4        166259021                         ..A.................A.A..T...T.AT....  166259057
4        174573245                           ..T..............G.AA..........T...  174573279
4        201787808                            ..................AA......AA.C....  201787841
4        202173840                        ...C..C...C......T..T..A..G.......AGC.  202173877
4        214628049                     ..A.......T...........A...A....AG...TG...  214628009
4        226433651                                                     .....ATC.  226433659
4        231355967                           ...C......T...C.....A..T....A..AGC.  231355933
4        240268848              ..T...A..A.T..G.C.T.......................G.G.C.  240268801
4        250596872                                                     ....GA.C.  250596880
4        258848962              ......A..A.A..T.C..........G.....A..T......TG...  258849009
4        273157594              ..T......A.TT.............AT....AA..........G.A.  273157547
4        285388271                             ...............GA.A.........T..A.  285388239
4        286226428                            ....C..............A.....T...CT.AT  286226461
4        294818256                            ...T...............A.......C.C..AG  294818289
4        295608703                    ...A.T....C...........G....A...C...A.TG...  295608744
4        297979380                                  .......T...A.........T......  297979352
                                                                    \           
                                                                    |           
                                                                    A
4        309760474                            ..C..C.......G....TA........TT....  309760507
4        136448455                 ...A....T....C..C............AAGC.......TG...  136448500
                                          \                                     
                                          |                                     
                                          A
4        176511402                                 ....G...T.....A...--.....A.C.  176511376
4        20051538                       ..C.....C.....G.........AA...CA..A.C...G  20051499
4        20304689                         ......CT.......CA....A.A.G.....TGC.T..  20304652
4        20402490                                                      .....A.C.  20402498
4        20759620                           ....A..............A.AC......T.TT..T  20759585
4        35466402                            ...........T.A......A..T..T.C.C....  35466436
4        39756568                           ...............C.AGA.A.........CAG..  39756533
4        40979609                           ....C................A.G....ATT.A.T.  40979644
4        42030912                                 ............GA.AC.....A..T...C  42030883
4        43637822                       .....C..C......GT......CAA.........TG...  43637861
4        43789040                                                      .....A.C.  43789032
4        53884579                                                      .......C.  53884571
4        56873720                            .............A..TG..........A..AGC.  56873686
4        62985513                          ..C..A....G.GG..T.T.A.A.........C....  62985477
4        63113090                           ....CT...........A...A....A.A....CA.  63113055
4        64309102                            ...C..C....GG.........GT....A......  64309136
4        65984084                             ...........T.....A.TT.G.A.....T...  65984051
4        68692132                            ..T..........A.G.T..A.......T.TAGA.  68692166
4        81502208                     ...G.T.....TGC.............A..........G...  81502167
4        83140847                            ...C.......T....TT..A.G........GGT.  83140813
4        114758433                           ............TA.....AA.....G.T.C....  114758467
4        116534031                           ...C.......A..T....AA..T.T.....G.C.  116534065
4        144547162                           ....T...............A.G...TAT.T..C.  144547128
4        151864283                            ..C............A...A.........TT...  151864250
4        156827234                          ............T..T.AG.CA....A.....A...  156827199
4        167374385                                                ......A...TG..  167374398
4        174905127                           ...C....AA...T.....AA.TA...A...G.C.  174905093
4        204724632                               ................A...--....T.T..  204724660
4        217302493                           .........GG.........A..A...A...GGC.  217302459
4        230047508                           .............A.....AA..T...TA..A.C.  230047542
4        234443535              ..T...A..A.T....A.....G..G.T...A.A..........A.C.  234443582
4        234934317                           ..A................AA..TG....TGG.C.  234934283
4        242346598                            ........G.A....CCA.A...........G..  242346631
4        247481564                                                     .....A.A.  247481572
4        266830330                          ....C................A.....T...TG.CT  266830365
4        270448025                             ....C.G....A....A.A....A....T....  270447993
4        287512676                          ..T..T...............A..........G..C  287512711
4        290437389                           ...C......G.........CG..CA....C....  290437355
4        293599691                            ............C..AC.....A...A..CTGA.  293599658
4        301738871                            ...G..GG...........A.G.....A..GGC.  301738904
4        44202678                            ...C...C............A.G....CA.CT.AG  44202712
4        69047745                            ....T.C....TG.T....AA.G........A.C.  69047711
4        111974107                                                      ....A.C.  111974114
4        195530222                             ..T..A............A..G....--..TC.  195530252
4        214602814            ......A.A..A.T....C.G............TTA..........GGC.  214602764
                                   \                                            
                                   |                                            
                                   T
4        238728921                  ......--...TC..CC......T.C..AA.T..A.....A.C.  238728962
4        9986644                       .....--..C................A.........T....  9986682
4        85882738                              ..................A..........A.C.  85882706
4        95898929                              .....................T......C....  95898897
4        165354208                            ...T....C...A...G..A.........TG...  165354175
4        191365299                          ...................A.A..........G...  191365264
4        220425753                            ............A......A..............  220425720
4        189007928                            ...................A.........C..A.  189007961
4        237537921                              ...............A................  237537889
                                                                    \           
                                                                    |           
                                                                    A
4        21095000                           ..............A....A.A..........A.C.  21094965
4        31815769                               .......T.........A.T.....A.T...G  31815800
4        54218008                           ............T..T.....A..........G.CT  54218043
4        74460784                             ..........T........A............A.  74460817
4        91328823                            ...........T........A.....T....A.C.  91328857
4        158411725                         .............G......A.A.......T.T....  158411761
4        178642174                          ...T.T.....G.........C..........G.C.  178642209
4        218366873                            ...................A..............  218366906
4        287450022                            ..C..........G.....A.......C......  287450055
4        287836905                          ...T.................A..........T.C.  287836870
4        17831335                             ..........T........A..........A.C.  17831302
4        29451200                             ..C................A.........TG...  29451167
4        37824743                             ............AG.....A............T.  37824776
4        43453086                             ............A....A.A.........C....  43453053
4        62010647                               ...A....T..T.....A...CA.........  62010678
4        197634855                            ..C................A..........A.C.  197634822
4        220588337                         ..C...................A...CA...TG...G  220588373
4        237555331                            ..................A...A..T...C....  237555364
4        270968030                           .....C............A.C.....-...T....  270968063
4        284519356                          ..............AT................A.C.  284519391
4        285249196                            ...................AC.....AATT..AG  285249229
4        287407763                         ................C.....A.......T..G.C.  287407727
4        295746217                            .................A.A..........G.C.  295746184
4        10753089                              ...............T..A.........C....  10753121
4        91139695                             .............................-..AG  91139728
                                                       \                        
                                                       |                        
                                                       T
4        95811276                             ..C......G...T.....A..........G...  95811309
4        195255436                         ......TC....G.....A.............CT...  195255472
4        229455029              ......CA.C...........C..T...G....A....C....CA...  229454981
                                               \                                
                                               |                                
                                               T
4        283121348                            ...A......TG.T.....A......A.TC....  283121381
4        17421978                             ..C....C...........A..........G...  17422011
4        31176710                             .......................A.....CA.C.  31176677
4        31773518                             .............G.....A.........C....  31773485
4        52386937                           ....C.G..............A..........A.CG  52386972
4        73190601                             ..A....A...........A..T......CTG.G  73190634
4        85628179                              ..................C........AC....  85628211
4        106336139                     ..A.....TC................A..........G.C.  106336099
4        112517762                            ...................A..........A.T.  112517795
4        120939951                            ........C..........A.........C...T  120939984
4        122180249                            .................A.A..........G.T.  122180216
4        138325199                            .....C...........T.A.............G  138325166
4        140319929                            ..C...A.A....T.....A..........T.C.  140319896
4        147193340                            ..C..A.....................A.TG...  147193373
4        148148252                            ...................A..G......C....  148148219
4        148656515                            ...A......G......TAA..............  148656548
4        149987611                           ...C................A.........TG...  149987645
4        188660078                     ..A.......T.....G..A......A..........A.C.  188660118
4        196051235                            .....C.......T.....A..........ACC.  196051268
4        216768343                             ..............A.A.A.........C...G  216768375
4        240670254                          ....C.........CT........T...T.G.G.C.  240670219
4        249848342                            ...............A...A.......T.TGG..  249848375
4        254887851                            .................AAA.......A.CTG..  254887884
4        290987660                            ..C..........C.....A........A...T.  290987627
4        309167227                           ................TT..A...CA....C....  309167193
4        2557849              ............CT..GTC..........TG....A..........A...  2557898
4        11758649                           ....AT...............A..........A.C.  11758684
4        29808918                             ...................A.......A.C....  29808885
4        30309578                          ...........G....GG..A........AT.T....  30309542
4        40567768                            ...........G........A............A.  40567802
4        40597839                             ...............T...C.GT...........  40597806
4        41684515                           ...T.............A...A..........G.A.  41684480
4        45581640                                ................AC.............  45581670
4        50060137                             ..C................A.......A..A.C.  50060104
4        66972798                             ..C..........C.....A....A.....G.C.  66972831
4        87066108                           ....C................A..........AGC.  87066073
4        89818284                            ................A...A.......A.C....  89818250
4        96027512                  ......AC.....C.C..A...........A......A...A.T.  96027557
                                              \                                 
                                              |                                 
                                              T
4        105343389                     ..A.....TC...............AA..A....T..G...  105343349
4        109741203                          ..T..................A.........C...G  109741168
4        139553842                          ....CT...............T..........G.C.  139553877
4        149022049                          ..............A....A.A............C.  149022014
4        161634567                            ........C....G.....A...A...A....A.  161634600
4        179088350                            ............C.GA...A...A.....CT.A.  179088317
4        179390365                            ..C..........TCA...A..........A.C.  179390332
4        182890364                           .........CC.......A.A...C......A.C.  182890330
4        190418249                          ....C...G...........AA......A.A...C.  190418284
4        194354994                            ...............A.A.A..........G...  194354961
4        208306313                            .........T.........A.......A..A.C.  208306280
4        220865786                            .............GCA...A.........C..A.  220865753
4        223017722                            ...................A.......C.C..A.  223017755
4        233468602                            ...................A..........A.C.  233468569
4        235936197                          ....C......T...G.A...A.......TT.A.T.  235936162
4        250837446                            ..C......G.....A...A.........TG...  250837479
4        253401396                          ...T...........T...AAA..........A.C.  253401361
4        258507103                          ..............T...T..A.........T....  258507068
4        288638606                             ..T....C.....A....A.......C.C....  288638638
4        294670724                            ...A.C............AA.........C....  294670691
4        296609974                            ...T..G............A..............  296609941
4        297193957                          .....T....AG..A......A.........C....  297193992
4        85005537                                   ......C......A..............  85005564
4        19971537                             .........C...G....AA.......A.C...G  19971504
4        46678153                      ..A.....TC...........G....A..T.......A.C.  46678113
4        81898570                              ...........C....-....T....A.-T...  81898540
4        9260511                              ..C.......GG.T.....A........T.A.C.  9260544
4        10001992                           ....C....C...........A....A....TG.C.  10002027
4        13164669                             ..C.......G........AG.G.......ACC.  13164636
4        27560260                            ....................A.........C..AG  27560226
4        30444843                         ..T.....C...........G..A.......T......  30444806
4        31442513                           ....C.......T........A..TG......A.C.  31442548
4        32694847                              ..................A..........A.C.  32694815
4        37308323                                  ............A.A......-...T...  37308296
4        42769877                           ....C....G...........A.........C....  42769912
4        43058653                          ....TC............A.A.A.........TT.A.  43058617
4        50738044                         ...G..C............A...A..........A.C.  50738081
4        51888179                           ...T...........T...A.A..G...A...A..G  51888144
4        63252156                           ..G..A.........G....AA.........TTG.G  63252191
4        66107129                           ....C............A...A.......A.T....  66107094
4        71091985                             ..C......G.........A......AT..G.C.  71091952
4        74135918                             ....C..........C.A.A..........GGC.  74135885
4        84755730                            .................TA.A.........TG...  84755696
4        105766469                             .........TG......AA..............  105766501
4        108665383                     ..A...C..C.......T..T............A...A.C.  108665425
                                                             \      \           
                                                             |      |           
                                                             T      A
4        129081091                            ......C...T......A.A....ATA..T....  129081058
4        130761642                          ...............C.....A..T.A.......C.  130761607
4        133461421                            ..C...C.........T.TA..........G.C.  133461454
4        136800004                          ..............AT.....A..........A.C.  136800039
4        145271814                            ..C..C.............A..TG......GGA.  145271847
4        147895287                          ....C..........GAA...A..........G.C.  147895322
4        148234804                          .....T...............A.......A.CT.T.  148234769
4        151473915                          .....................A..TG.....C....  151473880
4        167624763                            ..A......G..CT....AA..........A.C.  167624796
4        177862916                                    ..A....A.A.A..............  177862941
4        179241002                            ..C..............A.A..........A.C.  179241035
4        182476491                            ..C................AC......C.TG...  182476524
4        195563453                            ..C................A......A.TGAGC.  195563486
4        199901443                             .........T..C.....A..G.A.....G.C.  199901475
4        204971931                            ..C..........C.....A......T.AGA.A.  204971964
4        221630480                          ....C............A...A...A..A...G.C.  221630445
4        222304690                            ..C...............AA..TG.....C..A.  222304657
4        242103726                           ....T...............A......A..C....  242103760
4        242787606                            ..C...C............A..........G.A.  242787573
4        246586204                          ....C...............AA..T.......A.CT  246586239
4        251042234                         ..A..C......C.T.....A.A.........T....  251042270
4        268757158                          ....C......G.......A.A...CA...TGA.C.  268757123
4        272829453                            ..C...........A..A.A..........G.C.  272829486
4        275385783                            .................A.A...........T..  275385750
4        287010603                            ...G......T..G.A..............TGC.  287010636
4        287496959                          ....C.............G..A..........G.T.  287496924
4        287860459                          ...T..........AT...A.A..G.......A.C.  287860424
4        289194156                          ....C..............A.A..A....A..A.C.  289194121
4        296387440                                 .....T...G....A.......ATT....  296387468
4        289016501                 ....C...T.-.............T...A.A.......T....C.  289016544
4        2782950                               ............G.....AG.........A.A.  2782918
4        19159865                             ..C.....CT...C..G..A.......A..G.C.  19159832
4        20122172                              ..T...............A..A....T.CT...  20122204
4        24599039                      ..C...AA..T..............TC...A......A.C.  24598999
4        28910461                               ...C...G.....A.A.A.........T....  28910492
4        30500790                             ..A.......G.T...G..A........T.A.A.  30500823
4        33758657                          .............T....A...A........TC....  33758693
4        40969878                             ..C...............AA.T........G...  40969845
4        41996071                                 ........T...G..A..T...T..TGG.G  41996100
4        42299006                          .....C................A.......T..AGC.  42298970
4        45721751                             ..C...............TA....A.....G.C.  45721784
4        51797407                             ........C..CT.........A...A.TCA..G  51797440
4        62602951                           ..T........G..AT.....A.........CG.CT  62602986
4        63957672                                  ..............A.......A.C..A.  63957700
4        66066998                           .............C.....A.A.........TA.A.  66067033
4        66870192                           .....T.C.............A.......T..G.C.  66870227
4        72285806                             .............G...A.A.........C....  72285773
4        74369464                           ...............TA...AA..T.....T.A.C.  74369429
4        80997637                             .........G...TA....A..........A.T.  80997670
4        87696336                               ...........T.....T..T...-...G.CG  87696366
4        89733339                             ..C..........TA....A...C......G.C.  89733306
4        92497681                           ....CT.C.............AC.G....T.C....  92497646
4        101845713                          ....C..........TC...CA....A.........  101845678
4        104726799                      ........CT..............TT.............G  104726758
                                             \                                  
                                             |                                  
                                            CC
4        110337105                ....A....T..TT...........T.....A..G....A..A.C.  110337150
4        140076508               ..A....GG.T..T.C.......T........A..........G..T  140076554
4        160393157                            ..C.........T....A.A..........A.C.  160393190
4        163632843                     ..A......C..C.............A....A..T.T....  163632803
4        164542159                          ....C...A...........AA..........G.CG  164542194
4        165576023                            ..C............A..AA.........TG...  165576056
4        167238647                            ...................A.G......T.A.C.  167238614
4        172981717                                  ..G..........A.TT.....T.A...  172981744
4        202989226                            ..C.......TG......AAT.....ATTT....  202989193
4        208394609                            ..C..........TA...AA......A...G.C.  208394576
4        214871460                            ............A......A.......A.C....  214871493
4        235916297                           ...C.............GA.A.........TGGC.  235916331
4        248621825                            ............A......A........T...A.  248621858
4        254427925                            ..C................A..........A.T.  254427892
4        258483030                           ...C.......T...G....A.C.CA.....A.C.  258483064
4        258842907                            ...............A...A..........GG..  258842940
4        264319340                            ..C..C.A......CA.A.A.C........G.C.  264319373
4        264643223                            .............C.T...A...A.G....G.C.  264643190
4        266847470                         ..C.............T....AA.........C..A.  266847506
4        270953222                            ..C.....C.....G...AA.......A..A.C.  270953255
4        273935418                            ..C............A.A.A....A...A.A...  273935385
4        278304492                                ............T..A.........C....  278304463
4        280448633                            ....T.............AA..A.A....CA...  280448600
4        281647609                            ....................T.T...A..CA.A.  281647642
4        290260352                             ..G...C.......A...A..TA.....T....  290260320
4        297999147                            .........C..C...GT.A..GC..A..C....  297999180
4        301587829                            .....C......AC..................AT  301587796
4        302212480                            ..............A....A.........C..TG  302212513
4        304025332                           ..T.........C....G............C....  304025366
4        173818782                             ...........T......A..........-..C  173818751
4        296501721                                                     .....A.C.  296501713
4        5506200                              ...............A...A.......A.C..A.  5506233
4        136438011                                       .......CA..T......-....  136437990
4        5580059                            .....T....C.T.A......A.......A.CAT..  5580024
4        9722377                            .........C...........A.......TT.A.C.  9722412
4        15546932                             .............C.....A..TG.....TA...  15546965
4        20585615                            ................A..AA.....-...T....  20585582
4        24250516                            ...C.......A.......AA..T.....TTA..T  24250550
4        26463787                         .....TC.T.....G.A......A....A....CA...  26463750
4        28540882                              .....G..........A.A..............  28540850
4        28594727                             ............A....A.A..ACA..C......  28594760
4        37757585                  ...A..A......C...C...G...G.G..A..G....C..GGC.  37757630
                                              \                                 
                                              |                                 
                                              T
4        41553461                             ..C......TT..T........GG......A.C.  41553494
4        44781871                  ...A..A.A...TC............AT..A..........A.C.  44781827
4        46797537                            ..T............AT...A.G..A..A.T....  46797571
4        49652897                             ...................A...C......G.C.  49652930
4        62403376                          .............A..T.....A.T..T..A.C..AG  62403340
4        74369829                             ..........T.......AA......ACTT.T..  74369862
4        75123609                   ..A..C.T....CA.........G...A.A..........GGC.  75123652
4        80312087                             ........C......C...A.....T........  80312054
4        102019984                          ............T....A...A......TT..G.C.  102019949
4        103137210                 ...A..A.T....-.......T...G..AAA..........GGC.  103137254
                                                                    \           
                                                                    |           
                                                                    A
4        119776717                            ..C................A..AG..TATT..TG  119776750
4        129397462                            ...T...........A..AA....CCAAT.....  129397429
4        151970863                            .............T.....A.......AT.G.C.  151970830
4        156322138                            .....C............AA....A.A..C...G  156322105
4        165444234                          ....C.......T..C.....A..T.A.....A..G  165444199
4        181804852                          ....C....A....AT.....A....A.....G.C.  181804817
4        200820079                          ....CT........C..A...C....A...G.A.CT  200820044
4        202728610                            ...T..............TA...A..A....GA.  202728643
4        215325699                          ............T..GA....A.......AAT....  215325664
4        218418242                            ..C..C...T.....C...C.........TG...  218418209
4        223072581                          ........C...T..C.A...........A.CA...  223072616
4        229890868                                ...............A..........A..G  229890839
4        234968228                            ..C.......G.A.A....A...C......A.TG  234968261
4        259399933                            ..C................A..........G.C.  259399966
4        268407913                             ...........A....AAA...AA.A..T....  268407945
4        272426002                             ................-.T..A.T....-...C  272426032
4        285593428              ..A......G.T....C......GT......CAA............A.  285593475
4        286336557                            ..C.......TT....G..A...C......A.C.  286336590
4        286701910                            .......C.TTT.T....AA..T....A......  286701943
4        287251452                   ....A.T..TA...........................TA.T.  287251410
4        288411699                          ................A..A.A....A.....A.C.  288411664
4        294568301                            ...............TTT.A..T......TG.C.  294568268
4        296329481                                 .....T...G....A.......ATT....  296329509
4        285971219                                                       .......  285971225
4        296398067                ..T....A..-....--.....T...GC...A.......ATT....  296398109
4        5686230                            ................A...AA.........TTG..  5686195
4        10037987                       ......T.............CA...A......A..TG...  10038027
                                            \                                   
                                            |                                   
                                            T
4        25093067                             ...................A..T....ATGGGA.  25093034
4        26079117                             ....T............A.A..........A.T.  26079084
4        31882308                             ...T.........G..G..A.G......TG..T.  31882341
4        31998538                             ...A.........G..G..A..G......T...G  31998571
4        37435691                             ..............AA...A.......ATC..A.  37435658
4        37575849                                    ..G...T.C...A......A...G.T.  37575823
4        44182381                           ...................A.A..TGA..A.T....  44182416
4        46292365                             ..C......CA..C.....A....A.....AGC.  46292332
4        51977454                             ..C..C..G.........AA..G......TG.AG  51977487
4        54079784                                                       ....TT..  54079777
4        54666324                              ..T......A.A..A......G...A..C...T  54666356
4        58857662                             .............G..T..A.....G.A.TT.AG  58857629
4        66387560                             ..C...........CC...A..........G.T.  66387593
4        78535172                           ....C..C...GT........AT.......TTT...  78535207
4        79703141                           ..T..T...............A..........AG..  79703106
4        87886151                          .....C...A............A.......A.T..T.  87886115
4        94902694                             ..C...G............A........GTG.C.  94902727
4        101379452                     ..C...C..C........T.T.....A..T...A.T.T.C.  101379412
4        117969832                     ..A...C..C............A...AC...........TG  117969872
4        119559855                            .............C.T..TA........G.....  119559888
4        123281107                             ..T...........A...A........T.GG..  123281075
4        130505914                            ..........T.AGA....A.......TTC....  130505947
4        146615074                              .............A..AA....A.A.GTA...  146615043
4        157575533                          .....G........CTC...TA......A.T.G.T.  157575568
4        159450261                             .......A...C...G..A.......A..A.C.  159450293
4        160069181                           ......G......A.....AA..T....T.TG...  160069147
4        167870003                          ...T...C....TG.G.A...A.........TA...  167870038
4        183583443                            ..C.....G.T..T................A.C.  183583476
4        191374981                                                   ......C....  191374970
                                                                         \      
                                                                         |      
                                                                         A
4        201825234                            ..........TGAG....TAG..A.....C..C.  201825201
4        202346134                            ..C...A.......AC...A..TG......A.C.  202346101
4        203800760                            ..C................A..T....T.CA.C.  203800793
4        204557390                            ...T......T....TGTAA..A.......A...  204557357
4        215403230                         ..C............A..A.A.A.........CT...  215403266
4        216561880                            ...............A...ATG.CA.A..C....  216561847
4        223758728                            .............T...A.A..T.....TTG.C.  223758761
4        227413032                            ..C...........C....A.....T.TTT....  227412999
4        232999371                               ..C............AA..T......CT...  232999401
4        236537568                          .............CAC...A........TCG.G.TG  236537603
4        237475154                     ..A.....TC...........A....A....A..T....A.  237475194
4        239238839                            ...........GT.G..A.A............A.  239238872
4        248514453                            ..C...............AA.....G.AG.A.A.  248514486
4        273071804                          ....C.............G.CTC.TC......GGC.  273071769
4        287003783                            ...............A.AAA....C....TG.AT  287003750
4        287015790                            .....A....G...CT...A...CA....CT...  287015823
4        287468494                          ....C....C.G...G.A...A.G....A...A...  287468459
4        287618375                            ...........G..G....A........TC....  287618408
4        289981921                            ...T...............A..........GGC.  289981954
4        291922065                            .............T.A...A..........G.C.  291922098
4        292445748                             ..T..A............A..........-.A.  292445717
4        292777203                            ...G...............A..TG..A..TG..T  292777236
4        296347598                                 .....T...GC...A.......ATT....  296347626
4        296351423                                 .....TG..G....A........TT....  296351451
4        296408594                                 .....T...GC...A.......ATT....  296408622
4        298658077                          ....CT....C.G..C.A................CC  298658042
4        73771452                              .........T........A..........A.T.  73771420
4        112085610                             ..................-..........A.T.  112085579
4        30951847                              ..................A..........A.C.  30951815
4        68833661                              ..................A..........A.T.  68833693
4        70886206                              .......G........A.A..........A.CT  70886238
4        74922463                              ................A.A.........CA...  74922431
4        211787598                           ...................TA.......T.C....  211787564
4        53928704                              ..................A..........A.T.  53928672
4        31688230                            ....................A....A...T...C.  31688196
4        62204873                          ..A..C.G.......A......A..............  62204837
4        89692970                              .....A............A..........G.C.  89692938
4        119124444                             ..................A.....C....A.C.  119124412
4        157922936                             ..................A..........A.C.  157922904
4        218453066                             ..................A..T....AG.....  218453034
4        236150625                           ..A.................A..........A.C.  236150659
4        265689385                          ......C...C.....G...AA..........A...  265689420
4        286427906                           ...C......G.........A..............  286427940
4        291530954                           ...............A....A.........C....  291530988
4        291713877                             ..................A..........A.C.  291713909
4        292329814                            ..........TG.......A..............  292329781
4        301985540                           ...C......G.........A..............  301985574
4        62521921                              ...........A......A..........A.C.  62521889
4        252770569                             ..................A.......C..A.C.  252770601
4        289144633                             ..................A..........A.C.  289144665
4        50279380                              ..................A..........A.TG  50279412
4        53783786                              ..................A..........A.T.  53783754
4        107966192                           ..T.......GT........T..........T.A.  107966226
4        115303219                             ..................A....T.....A.T.  115303251
4        127612983                           ...C..A...G.........A......A...T.C.  127612949
4        133418328                             ...........T......A......A...A.C.  133418360
4        144657101                             ...C..............A..........A.C.  144657069
4        156640369                             ..................A..........A.A.  156640401
4        173058415                             ........T...T....AA..........G...  173058383
4        178412767                          ...T........T......A.A..........G.C.  178412802
4        196161266                           ..................C.A..T.....AC....  196161232
4        196797598                            ...T...............A..........A.A.  196797631
4        197474628                             ..................A..........A.TG  197474596
4        216054721                           .....T...........G............TG.A.  216054687
4        233895318                             ..................A........T.A...  233895350
4        241478682                             ..................A..........A.C.  241478650
4        269957322                             .......G..........A..........A.C.  269957354
4        273332279                             ..................A..........A.C.  273332247
4        289867886                             ....C.............A.........C....  289867918
4        31929304                              ..................A..........AG..  31929336
4        24552387                  ......G.T....C.......T....A...A.....CA...A.T.  24552342
                                               \                                
                                               |                                
                                               T
4        75004349                              ..................A..........A.C.  75004317
4        109953635                        ......C..AA............A..A.......A.C.  109953672
4        214277407                             ..................A..........A.C.  214277439
4        276006029                 ......A.G....C...........CA...A....A.....A.T.  276006073
4        1815005                               ..................A..........A.T.  1814973
4        6293144                               ................A.A..........A.C.  6293112
4        13883220                            ..T.......T...C....AA..............  13883186
4        20243109                           .....TCC.............A..............  20243144
4        21888844                            ....................A.........C...G  21888878
4        28759156                              ..................A..A.......A.C.  28759188
4        44646455                              .......G..........A..T.....A.A.C.  44646487
4        47350070                            .............A..A...A..T....C......  47350104
4        52287980                              ..................A..........A.C.  52287948
4        72857505                   ..A..A.T.......C......T....A.A.........TA...  72857548
4        73541142                               ........T.A..T...A..............  73541173
4        86825906                              ................A......A.....A.C.  86825938
4        96958589                              ..............C...A..........A.C.  96958557
4        107418200                             ...............T..A..........A.A.  107418232
4        107817056                             ...........A..A...A..........G.TT  107817088
4        117133713                                 ..............A.........TT...  117133685
4        134281387                             ...........C......A...........CA.  134281419
4        137112654                             .......G..........A..........A.A.  137112622
4        145148232                             ...T...........T..A..............  145148264
4        151590198                           ..T..C..............A.......TTC....  151590164
4        180731400                             .........T........A..........A.C.  180731368
4        180915356                          ....CA......TC.......A..........A.T.  180915391
4        189518223                             .................AA..A...A.......  189518255
4        190785903                             ..................A..........A.TG  190785871
4        197254729                ....T..A.T..A..G...........A...A..........A.C.  197254684
4        200823452                             ............T.....A.....T....A.C.  200823484
4        217449837                             ..................A...C.G.C......  217449869
4        219820277                             .........T........A......T.T.A.C.  219820245
4        221130457                            ..C...........G....T....A.......C.  221130424
4        222442545                           ....T.A.........C...A.......T.CT.A.  222442511
4        226371746                               ............A...A..............  226371776
4        247706411                             ....A.............A..........A...  247706443
4        256375587                             ..................A........T.....  256375555
4        258462807                             ..T...............A..G......GAG.T  258462775
4        287944965                              .................AC.........-.AT  287944935
4        292921767                             ..................A..........A.C.  292921799
4        302140407                             ...C..G...........A..........A.C.  302140439
4        136160555                             ...........T......A..........-.AT  136160586
4        165479590                             ..................A..........A.C.  165479558
4        241401407                             ........C....G....A..A..T.TTC....  241401439
4        250930538                             ..................A....A....C....  250930570
4        305334960                            ..C.......T.AT.....A..........A...  305334927
4        7319152                               ..................A..........A.C.  7319184
4        8774410                               .................AA..........A.C.  8774378
4        20294134                              ....C..G..........A..........A.C.  20294166
4        21125966                              ................A.A..........T.C.  21125934
4        29245554                              .....G.C.........AC.........C....  29245522
4        30101561                              .............A...AA..........G.C.  30101593
4        32677722                              .............AT...A..........A.C.  32677690
4        36816141                              ..................A...C......A.C.  36816109
4        37588707                              .............C....A...C.....TGGC.  37588739
4        46014227                            ..T..........A......A.......T.T..A.  46014193
4        46147530                              ..................AC.........A.T.  46147562
4        47293043                            .............A..A..AA...C...CTC....  47293077
4        48350691                            ..T....C............A.....G...TG...  48350657
4        50904925                              ..................A..A.......G.C.  50904957
4        57759157                            ....................A..T..G....A.C.  57759123
4        63250053                           ..T..T.........C.AT.AA.......T....C.  63250089
                                                                           \    
                                                                           |    
                                                                           T
4        73853118                  ...A..A.T....G................A..........A.C.  73853162
4        77499175                              .................AA..........A...  77499143
4        86810590                              ...........C.GA...A.........TT...  86810622
4        89041234                  ...A....T....CT.............T.A....T.....A.C.  89041190
4        96646435                            ............T.......A.GT......T.CT.  96646469
4        108436771                           ..................A.A........AC....  108436805
4        115225123                       ....G..-................A....A.....A.C.  115225086
4        119130756                             ..T.....G.......A.A..........A.C.  119130724
4        124801626                             .........T...G..A.A....A....C..A.  124801594
4        125521506                          ............G........A.........TA.A.  125521541
4        183505468                          ...T.............T...A..TG..A...T...  183505433
4        192129027                             ..............ATT.A...A..A..C.GA.  192128995
4        208517962                             .......C.A........AG.........A.C.  208517930
4        222608106                        ......C..............AA..C.......TG...  222608069
4        222854094                            ...........C.......A....A.........  222854127
4        226362089                             ...T....T.........A..........A.T.  226362121
4        226499881                             ..............A...A.......T..A.AT  226499913
4        227998175                           ...C...A...T..C.....A............C.  227998209
4        233416590                             .................CA..........A.C.  233416558
4        233803444                           ..T............CA...A.......AT.....  233803478
4        247741712                              ........G...CA...A.........C..C.  247741743
4        253254482                             ..................A........A.A.C.  253254450
4        253773116                             ..................A..T.......A..C  253773148
4        257942605                           ...C................A...A.....T....  257942571
4        258104605                           ....T...............A.T.......T....  258104571
4        259570099                             ..................A..........A.T.  259570131
4        260749713                          ....C................AG.........G.T.  260749748
4        261767101                             ................A.A....A.....A.C.  261767069
4        263013867                           ..................A.A..........G.TG  263013833
4        286715214                              .................A..-------....G  286715190
4        295542549                        ....AA...C.............A.......T......  295542512
4        297289210                             ..............T...A.........C.GA.  297289242
4        299601126                               ..........G.....A....A..A.C....  299601096
4        299733129                             ..T............G..A.........C..C.  299733161
4        306526851                             .............AA...A............C.  306526819
4        54975498                      ..C..T.G..................A..........A.C.  54975458
4        222897457                             .......G.G.......AA.G..C....C....  222897425
4        273016956                             ...........A..A...T..........T.AG  273016988
4        286787935                             ..................A........T.A.C.  286787967
4        294049243                            ............AT.....A..T...T..C....  294049276
4        308703417                           .....C......GAGG........A.....C....  308703383
4        30579308                               .............C...A..T.A....C..A.  30579340
                                                                           \    
                                                                           |    
                                                                           T
4        221552147                              .................A..A.......A.C.  221552178
4        249524909                             ....C.............A.......A..-.CT  249524940
4        256852438                               ..........T....AA.G.....-....C.  256852467
4        272940972                             ..A....A.T........A.......A..A.C.  272940940
4        288622066                           ...........AG.CCC...A.......A.C....  288622100
4        295428367                 ...A..G.T....C...........G....A.......--...A.  295428325
4        7384013                             ....AT........C.C...A..........A.C.  7384047
4        7990869                             ............G......AA..........AGC.  7990903
4        9894558                               .........T..G.....A..........A.C.  9894526
4        16830625                              ....A...C.....A...A..............  16830657
4        18735950                            ..............G.....A.C.....ATCG...  18735916
4        23723927                 .......C.T..G.C...........C....A.C.....A..G.C.  23723972
4        26704185                              ......G.....G....TA....C.....A.C.  26704217
4        33274118                         ..T...C...........A..A.A..............  33274155
4        34069470                               ........A........A......A.TT.TTT  34069501
4        36683696                              ..A........A......T.........TG.A.  36683664
4        37622549                              ......CG.........AA......A.A.A..G  37622581
4        51364663                              ...........AG.....A..T...A...A...  51364695
4        55061083                              .............GA...A..........G.C.  55061115
4        61062632                                  ............A.A....A.......A.  61062660
4        63778333                              ...........A......A.........C..A.  63778301
4        64645189                            ................T...A.........C...T  64645155
4        74531336                              ..................A.G........A.C.  74531304
4        79094729                              ..................A.......C..AGT.  79094697
4        79897057                              .........T.T......A.....CA.T.A.C.  79897025
4        83923018                            ...........T.......AA.CT......C....  83922984
4        85856847                              ...........AG.A...A..........A.A.  85856815
4        104663858                           .............T....AAA......T.AC...T  104663892
4        104782347                           ..T...............AAA..T...A..C....  104782313
4        111513885                            ...........TA......A........AC..C.  111513918
4        115574915                           ......A..........T..A.......AACTG.G  115574881
4        118922460                           .................G..A.........CG...  118922426
4        119796090                             ..................A...CA.....G.T.  119796058
4        128925451                             .........A........A..........A.TT  128925483
4        145296466                             ..T......T.....T....T..C....TG...  145296434
4        162160644                             ..................A...CA..TA.....  162160612
4        166751817                             .................AA.......A.C...G  166751785
4        169939688                        ..C....AG......G.....A.A........TTTG..  169939651
4        171457462                           ....G......T...........T...AA.C..T.  171457428
4        172699535                          ....C..........C.....A...CA.....AGC.  172699570
4        189702920                            ...................T.........CTGA.  189702887
4        193822000                          ...........GT..C.T...A.........CT.A.  193821965
4        194092397                              ...............AAA..T......C....  194092366
4        195331790                          ...............T...A.A.......--T....  195331823
4        215394285                             .........T.A...G..A..TG.....C....  215394253
4        217592031                           .............A......A.........CT..G  217592065
4        218580927                             ..T...........A..AA.......TTC..C.  218580895
4        219089937                             .....G...A.......AA....C....TTT.C  219089969
4        219711856                             ................A.A.......A.CT..G  219711888
4        220450800                             ..................A.........CA.C.  220450768
4        222143138                             ........G.....A.A.A.......T.C..A.  222143170
4        231541942                              ..C.......AG.....A..T.......G.C.  231541911
4        235800277                             ..G...............A..........A.C.  235800309
4        241602763                            ..................AA..A......C....  241602730
4        251887471                           ..T.............A...A..T.A...TCTG..  251887505
4        252881762                             ..................A...A......A.C.  252881794
4        257806368                                      .....A...A....A..T..-...  257806390
4        267092398                           ...........T...............A..TT..G  267092432
4        271198768                      ...T.A..C............AG..A.........C....  271198807
4        272517441                           ..................A.A...A....TGT.AT  272517407
4        288433473                           ....GT..............A..........A.C.  288433507
4        295686396                           .................G..A.......T.C..AG  295686430
4        295871402                           ......G...........A.AC........T....  295871436
4        298107074                           ...C............AG..A.......T.T....  298107108
4        303621500                             .............G.GCTAC.....A.....A.  303621532
4        305493324                             ........TT....AG..A..........G.C.  305493292
4        308186441                        ..T...C...............AAG.A.......A.C.  308186478
4        46775275                              .................AA....A....CT.A.  46775243
4        134484066                     .....CAG..T...............A..........A.C.  134484026
4        147803301                               ..C...G.......A.A.........TG...  147803331
4        213706163                            ..............GA...A.......A.C....  213706130
4        3045074                               ..........CC.G..A.A......A...A.C.  3045106
4        11136191                              ................A.A......AATGG...  11136223
4        15630853                               .........T.T...A.A.......A.C....  15630884
4        20312810                                                         ......  20312805
4        30283296                            ..T.................A........AC....  30283330
4        42100821                           ....A............T.A.T.....G...T..A.  42100786
4        47416479                           ....C..C.............A...C......G.CG  47416514
4        47916294                              ...........A......A..TG.....C....  47916326
4        48007458                              ............T...A.A..T.......A.C.  48007490
4        50423969                            ...C.........CG.....A..........A.C.  50424003
4        51637782                              .........T...GA...A..........A.T.  51637814
4        63503726                              ....C....T.......AA........T.G.C.  63503758
4        65031073                             ..C..............A.A.........C.CA.  65031040
4        67378789                              ..T.............A.A......A.G.A.C.  67378757
4        68382673                            ..A.........TT..AT..A......A..C...G  68382707
4        70589459                  ...A..A......C................A....----T.A.T.  70589418
                                              \                                 
                                              |                                 
                                              T
4        71772805                            ...C.........AG.....A..............  71772839
4        84975593                              ...............GA.A..........A.C.  84975625
4        85784823                              .................AA...C......A.C.  85784791
4        90861573                           ....A..........T.A...A...CA.....A.C.  90861538
4        94041111                               ............AAT..A.........C....  94041080
4        105128826                          ....C...............TA......A...A.CT  105128791
4        107589753                        ......C.........A.C..A.A.T........G.C.  107589716
4        108680740                             ...C..............AC.T.....TT....  108680772
4        112368781                             ............T.....A.....GA.G.A.C.  112368813
4        114639688                              ...............A.AC..A......GG.G  114639657
4        114639894                              ...............A.AC..A......GG.G  114639863
4        115411703                            ..C..........T.T...A..........A.C.  115411670
4        117893914                             .................CA......A..CA.TG  117893946
4        119583193                 ...A..A.T....C...............AA......A...A.C.  119583149
4        121866838                       ...............T......T....A.....AC....  121866877
                                             \                                  
                                             |                                  
                                             G
4        127599376                             ..............T.A.A......A..T....  127599344
4        143867482                          ....CA........CT...A.A....A..A.TA...  143867447
4        148928233                             ...C...........G..A..........GGC.  148928265
4        151798416                           .....G.G...........AA.........TT...  151798450
4        152448797                           ....A.............A.A..A......G...C  152448831
4        155109533              ..T...A..A.T...T.............A...A.......A..GGC.  155109580
4        155711608                             .........T......A.A..TG..A...A.C.  155711576
4        165074719                              ...........C....CA..........A.C.  165074750
4        165322424                           ....................A....TG...C..C.  165322390
4        168664339                            ...............T.A.A.........C....  168664372
4        171170330                             ...........T.CT...A.........CG..G  171170298
4        173574058                          ....C................C......AAT.AGC.  173574093
4        182766570                           ....................A....ATAT.C....  182766604
4        188554341                          ...T.............A..AA..A....T..GGC.  188554306
4        189995816                          ....C...............AA......A...G.C.  189995781
4        190678102                           ...C..............A.T..T....T.TG..C  190678136
4        191104933                             ..T.......T....G..A........T...AG  191104965
4        194856037                             ...C..............A....A.....A.AC  194856069
4        199241088                             ..................A.G..A..AA.T.C.  199241056
4        213574161                            ................G..A..T.C....C....  213574194
4        213781814                             ..T...............A.......T..TGC.  213781782
4        214168655                             ..................A........T.AGC.  214168623
4        214871719                              ..............G..A.G.A.T........  214871688
4        214968764                           .............C......A......A..TT...  214968798
4        215411759                           ....T..............AA........TG..A.  215411725
4        219590578                             .........G....A...A....A.AA....AT  219590546
4        220390615                          ....C............AG..A..........A.C.  220390580
4        221878968                           ..........T.......A.AG..C..AA.C.CA.  221878934
4        223297972                           ................A...A........AC....  223298006
4        229301782                             ..................A..........A.C.  229301814
4        240348888                   ....A....T...TA.............A........TC..AT  240348844
                                               \                                
                                               |                                
                                              AT
4        240395271                             ............C....AA.........C..AG  240395239
4        240936321                             ............G.....A..G.......TG..  240936353
4        241863566                             ......CCT....A..T.A.......A..A.C.  241863598
4        251531154                          ..T....C.............A..........A.C.  251531119
4        253096490                           ............G.T.....A......CT.TG...  253096524
4        255988877                             ....CC......T.....A....A.A...A.CC  255988909
4        274110344                             ...........A..A...A..A.........A.  274110312
4        275518144                             ...T............C.A.G....A...A.C.  275518112
4        277954802                           ..T.............C...A......A...T.A.  277954768
4        288408647                              ...........G.A...A..........GCT.  288408616
4        288513048                         ..G.....A.............A.........C.T.G  288513012
4        293079170                             ........G...G...T.A..........T.AG  293079138
4        298060138                           ..T............G....A.........C....  298060104
4        17912745                                ..........TG....A............A.  17912715
4        24258150                             ....G.............AA..........-T.G  24258182
4        178686122                     .....CAG..T...............A......T.-T..AC  178686083
4        202504142                          ....C.....-.G..T...A.A..........A.C.  202504108
4        220568477                             .................AA.G....T...A.C.  220568509
4        222268124                             ..................A...CA....C...G  222268156
4        10650887                              .......G.T.T......A.......T..G.C.  10650919
4        43003319                               .................A.......A.CA.C.  43003288
4        46302193                              ..T...............A..........A.T.  46302225
4        249798347                             ................-............G..T  249798312
                                                                          \     
                                                                          |     
                                                                       TAAA
4        297543989                         ..C.................A.A......---.T.T.  297543956
4        6733612                             ......AC...T..C....AA......A...G..G  6733578
4        11340952                               ...........G....CA..T.....A.....  11340921
4        22630466                            ..T.............A.A.A......A..C..TG  22630500
4        24302804                              ...........A......A..AC..TT.T....  24302836
4        25559281                              ....C...GT...G...TA..TG.....C....  25559313
4        30321402                              ...........A.C....A.......T.TGG..  30321434
4        32173261                            ...............G....A..G....A.C....  32173227
4        35890151                                  ....GA........A.........T....  35890179
4        36416026                              ...G...G.G.......AA.......T.C...G  36415994
4        39538698                            ...........T.....T..A.........TG...  39538664
4        42747375                                      ....G.A..AA.........T..A.  42747351
4        43830497                              ...............GA.A........TTTGAT  43830529
4        46708881                              .........T.......AA..........G.TG  46708913
4        46789862                              ...T.......T....A.A..........A.C.  46789830
4        52305600                              ............T.A...A..........GGTG  52305568
4        52593284                           ....C......C......G.AA..AC......AGC.  52593319
4        58189377                            ..T.............A.A.A.......A.C..AG  58189343
4        64094002                              ..................A......A.A.A.A.  64094034
4        73942145                              ..T...............A..TG....TC..A.  73942177
4        82306531                              ..T........................TTA...  82306563
4        86273739                            ......A.............A.......T.T...G  86273705
4        94292259                              ..T.....G...T.....A...CA.........  94292291
4        99428536                           ..............TT.....A....A...ATGGC.  99428571
4        104892775                             .......G.T......A.A............A.  104892807
4        106664383                .......ACT..T.C.T..............A..TA......A.T.  106664338
4        115304833                           ......C...G....G...AA....A..A.C..AT  115304799
4        128083609                           ..T.................A......A.TC.T..  128083575
4        133097251              ..T...A..A.T...T.............A.A.TG.........G..T  133097204
4        163338098                 ...A..A.T.............T.T..T..A..........AGC.  163338054
4        168853614                            ................T..A.......A.T...G  168853647
4        176155331                 ...A..A.T....CTG...........G.AA..........A.C.  176155375
4        177739347                            ...............A.A.A.........C.TA.  177739314
4        180027518                           ...........T.......AA.G.CT......C.G  180027552
4        184383230                          ...T........T..T...A.A.....GA...A.CC  184383195
4        208686172                ....A..A....G.C..........G.A...A....A.A...A.T.  208686127
4        213281528                            ..C.......TCT....T.A..............  213281561
4        213423372                             ..T...........A...A..........A...  213423404
4        214415206                           ...........T.....T..A.....CAA.....G  214415240
4        215730169                             .......G.....G...AA........TGA.C.  215730201
4        215931193                             .........G.....GA.A.......A.CT...  215931161
4        224217157                             ..G........AT.....A....C..C..A.C.  224217189
4        228822277                             ...........A.....AAT...A.A...A.CT  228822309
4        248905386                           ..T.......GT.A..T...A............A.  248905352
4        254018794                             ....CA........A...A..........A.T.  254018762
4        254282964                             .......GCT.T......A..........A.C.  254282996
4        256024837                             ................A.AC..C.....C....  256024869
4        272056475                          ....C...G...G........AG......A.T..C.  272056510
4        274655508                             ..G....C.........TA............A.  274655476
4        280832054                             ...........A..A.CAC.....T.A..A.C.  280832086
4        287516793                           ..........GA......A.A....A.AA.TGT..  287516759
4        288397196                           ..T...........T.T.A.A...CA.....A.C.  288397162
4        292043283                           .............C....CAA..A.A..ATCT...  292043317
4        301085749                            ..C................A.....G.ATG....  301085782
4        17343651                              ...T...........G..A.............G  17343619
4        61767168                                                          .....  61767172
4        113711533                  .....A..TC..C.......T....C.A.A...C...A.T....  113711576
4        117493032                               ..C..C.G....A.T.A.......AA.G.C.  117493002
4        121025583                 ...A..A.T....C...........AT...A...C......AGC.  121025627
4        217288240                             .................AA.........TG...  217288272
4        295887113                              .............AG..A........TT..T.  295887082
4        221366898                           ....................A.........C...G  221366932
4        151881815                             .................AA.........GA.C.  151881783
4        117900949                             ................A.A........TCA.T.  117900917
4        173810394                               ............C...A.......A......  173810424
4        57763884                              ..................A..........A.C.  57763916
4        82259230                               ............A.C..A..............  82259199
4        216751186                             ..................A......A...A.C.  216751218
4        273920859                              ...............A.A..............  273920828
4        41247176                               .............C...T..........A.TG  41247207
4        219811986                                ...............A..........A.C.  219812015
4        273580988                               ..C...................G....A.C.  273581018
4        89693533                                ................A..........AG..  89693503
4        119427927                            ...G.A........A..A.A.........T....  119427894
4        119460056                              .................A..........A.AG  119460025
4        144546253                              ............G....A........T.A.T.  144546284
4        182586938                            ..................A..........C..A.  182586971
4        188661979                              ......A.T.A....A.A..............  188661948
4        213207806                            .....CG..........A.AC........C..TG  213207839
4        220902957                              .................A..........A.C.  220902926
4        229685858                  ..T..A...C...-...............A..........G.TT  229685900
4        287697826                           ...........T........A....A.......T.  287697860
4        296543525                              .................A....A.......A.  296543556
4        13664237                               .................A.........C....  13664268
4        20102099                              ...........A......A.........C....  20102131
4        248750110                              .................A.......A..A.T.  248750079
4        250653089                        ....T...C...G.T...C....A.......--.....  250653054
4        20163710                               .................A.........CTG..  20163741
4        20360323                               .................-..........A.C.  20360293
4        27221526                             ..............C....A.........C...G  27221493
4        38263647                               ..............G..A...A...A.C....  38263616
4        68328922                               ................AA..............  68328891
4        69211600                             ........A..........A...C....TT....  69211633
4        88686885                               .............A...A..........G.C.  88686854
4        109770265                             ................A.A.....G....A.C.  109770233
4        115435354                                ............G..A.........C....  115435383
4        118705613                 ............-..........T.A....A..........AGC.  118705657
                                         \                                      
                                         |                                      
                                         A
4        133379096                               ................A.......T..G.C.  133379066
4        151321969                              .................A.......A..A.C.  151322000
4        156178382                                  .............A.........C...G  156178409
4        169639281                 ...T..A.T.....T........A......A..........A.C.  169639237
4        170256136                          ....C..........TG....A..........G...  170256101
4        182762180                     .....--..C..........T.....A..........G.AG  182762218
4        198399245                              ........T......A.A..........A.C.  198399276
4        205954086                 ......A.T....C................A..........G.C.  205954042
4        206046907                            .............T...A.A.......A.C....  206046874
4        213053215                           ..T.................A..A...A..C...G  213053181
4        223925416                            ...A.....G.........A........ATG...  223925449
4        240057873                              ...............A.A.......A....C.  240057842
4        248199221                              ..G..............A.......A.CT...  248199190
4        258563618                              ......A.T........A..........A.C.  258563649
4        261012727                               ................A..........A.C.  261012757
4        266172345                              ..........A......A..............  266172314
4        272140374                             ........G.T..................A.C.  272140406
4        288577680                              ..........C......A..............  288577711
4        293961247                              ..............G..A.........C...G  293961216
4        295707433                              ..........CT...A.A..........A.C.  295707402
4        300193970                           ....................A.........C....  300194004
4        233870295                              .......C.........A........G.A.C.  233870264
4        296078122                              .......-.........A.........C....  296078152
4        298496410                                ........A...G..A.........-....  298496438
4        110212548                     .....--..C.......T..T.....A..........A...  110212510
4        120725552                              ...............A.A......A..C....  120725583
4        122409910                             ....C....T........A..........AGC.  122409878
4        174766533                 ......A.T..T.......A.T...--...A..........A.T.  174766575
4        11308637                  ...A..A.....T..C..............A.C........G.CG  11308593
4        19468751                               ................AA..T......T..T.  19468720
4        20921317                             ..................AA.G......T.T...  20921284
4        21731565                             ..C................A.......A..A.C.  21731532
4        26615397                               .................A..............  26615428
4        40990394                         .....TC................A.........TA...  40990357
4        47315296                             ............A..A...A.......T..TG..  47315329
4        48725288               ..T...C....T....C...........GA...A..........A.C.  48725241
4        49432164                             .................A.A...CA.....T..T  49432197
4        51211095                  ...A..A.T.C...................A..........A.C.  51211139
4        53149056                               ...........G.A...A..T.......A.C.  53149087
4        71686496                                ................A..........A...  71686526
4        71947788                             ...................A.........C....  71947821
4        92148561                             ....T..............A....A...AC....  92148528
4        93749702                               .............A...A.........C....  93749671
4        100981561                              ..............G..A.......A..A.A.  100981530
4        110054705                              .......G.........A.GT....A.C....  110054736
4        111928517                              ...........G.....A..........T...  111928548
4        120941830                              .................A..A.A.......A.  120941799
4        135010053                            ..C................A..........A.C.  135010020
4        137039397                 ...A....T.....................A.........TACC.  137039353
4        139642276                              .........TA......A.......C......  139642307
4        148268388                         .....C..............A.A.........T...T  148268352
4        173478133                             ..............A.A.A............C.  173478101
4        174850940                            ............T.G....A...........C..  174850907
4        177475226                            ......C............A.......A.TG...  177475259
4        182912672                              .................A...A......A.A.  182912641
4        201936394                               .........TT....AA..........A.C.  201936424
4        202292528                 ...A..A.T....C............--.....G...A...A.C.  202292571
                                                                      \         
                                                                      |         
                                                                      G
4        205701965                            ...................A.........T....  205701998
4        220917276                            ...................A.........C...G  220917309
4        222091137                             ..................A..........A...  222091169
4        222693893                         ...T..............A...A..........G.A.  222693930
                                                                            \   
                                                                            |   
                                                                            T
4        225781027                              .................A..........A.C.  225781058
4        233559255                            ..A................A.........C....  233559288
4        236079787                            ...............A...A..T..T.T....T.  236079754
4        237052453                 ...A..A........G..............A.......A.C....  237052497
4        239797781                              ..G............A.A.......A.C....  239797750
4        245729454                            .................A..........AG...C  245729421
4        257554369                              .................A..........A.C.  257554400
4        269225513                               ..C.............A..........A.A.  269225483
4        272206280                            ..C................A.G.....A.C....  272206247
4        275691262                            ...............A...A..........A.C.  275691295
4        279969968                               .......T........A..T.......A.C.  279969938
4        285814301                           ..T...........T.....A.......A.C..A.  285814267
4        288176072                              .............T...A..........G...  288176041
4        288392571                            ..............A....A.GA........T.G  288392604
4        292756837                            ...G...............A.........TG..G  292756870
4        293104752                            ...G.......C.................T....  293104719
4        295954924                            ..........T..................CA...  295954891
4        298148646                           ....A...........A...A..........T.C.  298148612
4        298504948                          ..........A.G..T.....A..........G.C.  298504983
4        304861280                            ...A...............A.........C....  304861313
4        5160395                                ..C..............A..A...A..-..AC  5160425
4        30656609                              ..................A........-.A..T  30656640
4        48530504                             ..............G....A.......A.C....  48530537
4        51161758                              ..................A..........A.C.  51161726
4        84628373                  ......A.T...................A.A.GT...A..TG.C.  84628417
4        98445945                  ...A..A.T......G........G.....A......A...A.C.  98445990
                                                       \                        
                                                       |                        
                                                       T
4        148055724                           ..A........G........A..AC.....T...G  148055690
4        159644690              ....-....A.T.....T...............A....A.....A.C.  159644736
4        169521138                             ..................A........-.A..C  169521107
4        188880320                              ........A........A..........A.T.  188880351
4        215354892                             ...G..............A........-...AC  215354923
4        226335721                       ...T...-.......G......A............A.C.  226335758
4        254010938                 .....G..T...T........G........A.......A..A...  254010983
                                          \                                     
                                          |                                     
                                          A
4        272944666                            ............A....A.A.......A.CG..T  272944633
4        289085555                              ........A......A.A..........A.TT  289085586
4        290354819                              .............A...A.........-...C  290354789
4        27357731                               ..........AT.....A.......A..G.T.  27357700
4        28771446                               ...C...........A.A.........T....  28771477
4        32012514                               ...C......A...G..A........T.G..G  32012483
4        34341143                               ...............A.A.GG...A...G..G  34341112
4        45912922                               ........A........A.........T....  45912953
4        48722117                             ............A..A...A..........A.C.  48722084
4        52610825                               .................AG......C.T....  52610856
4        55373110                             ...............TT.ATC.T...A.......  55373077
4        55624391                                ..C..C.........AA.....G.......G  55624421
4        67314528                               ..........TT..G..A.........T.T..  67314497
4        73729150                             ..................AA.........T....  73729183
4        101393045                            ...............A...A..........A...  101393012
4        102078332                            ..................TA........TG..A.  102078365
4        113986263                             ......CC..........-..........AGC.  113986294
4        130152584                           ..T.................A..........G.T.  130152550
4        131208179                            ...................A....A....TTG..  131208212
4        132992978                             ........C..T......A..T.......A.C.  132993010
4        134505503                            ...................A...G..A..CG.A.  134505470
4        135321120                 ...A..A.T....C.............G..A.......A..G...  135321076
4        137339156                        ...................A...A...A......ATC.  137339194
                                                \                               
                                                |                               
                                                C
4        145853199                            .............G....AA.........C....  145853232
4        151413366                            .....A....T......A.A......A..T..A.  151413333
4        151917062                            .......G.........A.A..A.C.AT......  151917029
4        167226700                              ........G...A....A..G.......A.C.  167226669
4        170124403                           ...........G.A......A..TGA....C....  170124369
4        175870636                             .............CA...A..........A.C.  175870668
4        176228954                          .....T..C...T........A......A...GGC.  176228989
4        179455559                              ...........T...A.A......A...A.C.  179455590
4        189230112                            ...................A.........CT.T.  189230079
4        201326563                           ................T.A.A........TC....  201326597
4        202987924                          ....CT.........T...A.A..............  202987959
4        204658593                   ....A.T...AC................A..........GCCT  204658635
4        209049398                              ........T.......AA..........A.T.  209049367
4        213157826                              ......G.A.A..A...A..........TG..  213157857
4        213518255                              .........C...............A.C....  213518224
4        215494878                              ............ATT..A........T.....  215494847
4        216719722                              .......G..............A...A...TT  216719691
4        218451418                            ................GA.A.........C...T  218451451
4        219702791                              .......G.........A..........G.T.  219702760
4        224925482                           ..............C.AG..A........TC....  224925448
4        224987849                            ...................A.......A.CA...  224987882
4        234594709                              ......A...A....AAA..A...A.T....T  234594678
4        235442858                            ..A.........AG.A...A........T....G  235442891
4        250736988                 ........A..--...........T..........A.....G.C.  250736945
                                         \                                      
                                         |                                      
                                         A
4        252681718                            ..C..............A.A..........A.C.  252681751
4        253483575                                  ....TT.T.....A..............  253483548
4        258403965                              ...C........G....A.G...........T  258403932
                                                                           \    
                                                                           |    
                                                                          TA
4        266696972                           ...............A..A.A..........G.C.  266696938
4        269858166                 ...T..A.T....C..........TG....A..............  269858122
4        279479238                         ..C.............T..T..A......A.....TG  279479274
4        286253203                            ...................A........T.....  286253240
                                                                          \   \ 
                                                                          |   | 
                                                                          T GAT
4        291441490                              .................A..........GGTG  291441459
4        293510970                 ...A..A.T....C.............GATA..............  293511014
4        294837383                            .....C........G....A.G........G.C.  294837416
4        294966233                              ..........C....A.A..............  294966264
4        298229027                            ..................TA...CA....C....  298229060
4        298232972                            ..C..............A.A.........C.G.G  298232939
4        5748580                               ..................A.......--...A.  5748550
4        16549406                 ..A....A.T.....-........A...T..A.........G....  16549450
4        53839103                                .......G.C......A..........A.C.  53839133
4        100903064                              ...........T...A.A.........C....  100903033
4        139566797                              ............A....A....A..A.C..T.  139566766
4        141324758                           ..T...........C...-.A.........C..A.  141324791
4        218867997                                     ..........A........G.....  218867973
4        275142510                   ......G..--.G...........A...A.......A..A.C.  275142470
4        120891414                             ................A..-......--...A.  120891385
4        254333946                  .....A.T....-..C...G.....AGA.A........TT....  254333904
4        274438826                            ...................A....A....-T...  274438858
4        295408794                            .........GT..T..G..A.........C..TG  295408761
4        1869778                              ..C..C.......T.A...A..........G..-  1869810
4        3679942                            ...A.T............G..A.....T....A.T.  3679907
4        6463639                                .................A........-T...C  6463609
4        8197156                               ................-....A......-..A.  8197186
4        9587557                              ..C.....C.TG.......A.............G  9587590
4        14506126                             ...........C.G.C...A..T.....AC..TC  14506093
4        18176835                          ...T.C.....C..........A..G.....TTA...  18176871
4        18385446                             ...............TT..A.......A.C..AG  18385413
4        20927470                              ...........C......A......CT.C....  20927502
4        21330175                                 ...............A..T....A..G.C.  21330146
4        25315964                           ....G..............A.A.......A..GGT.  25315999
4        27265666                               .......G.........A.........CT.AC  27265697
4        30458373                             ...............AT.AA........TT...G  30458406
4        35185929                        ....A.TC................A........TT....  35185891
4        42344565                              ..................A......AA...TAG  42344598
                                                                           \    
                                                                           |    
                                                                           A
4        43027811                                ..C.............A..A.......TGC.  43027781
4        46725583                              .......G.T.A......A......A...A.C.  46725615
4        46762121                  ...A..A.T....C................A..T...A...A.C.  46762165
4        47157387                  ...A..A.T....C..C.............A.......A.CGG..  47157343
4        47379735                             ..........T.A..A...A.......T..TG..  47379768
4        48247127                             ........C.A........A...A.....TA...  48247160
4        51138509                             ...........T....T..A.........TA...  51138542
4        56779067                             ............A.C....A.......A.CG...  56779100
4        69436291                              ..................A......A...A.C.  69436249
                                                               \                
                                                               |                
                                                      AGAAACTGGA
4        77443506                               .................A..........A.C.  77443537
4        78946929                            ...C.......T......C.AC....TA...A.C.  78946963
4        81914120                               .................A.G.......C...G  81914151
4        91147066                             .......C..T........A..G...A.ATT..T  91147099
4        93694222                             ......C............A.GA....A.C..AG  93694189
4        97958124                               ............C....A.......A..A.TG  97958093
4        105605452                               ....A.G.....A...A.............G  105605421
                                                                          \     
                                                                          |     
                                                                          G
4        106979282                                ...............A..T.A....C.G..  106979253
4        108598429                 ...T..A.G....C.G.......A.................A.C.  108598385
4        116582692                            ...............A...A..T.A..ATCT...  116582659
4        117556256                              ..G.......A......A..T....A..T...  117556287
4        121600470                     ....T....C............A...A.......--.....  121600432
4        124357894                              ..T.....T........A........GT....  124357925
4        130206895                           ..T.................A..........G.T.  130206861
4        146252840                                ..A.....T.G....A.........TGC..  146252811
4        154216057                              ....CC.....T.....AG.........A.T.  154216026
4        155907403                        ....T.........TGA......A..TA...A.C....  155907440
4        157828003                            .....G...........ACA...G..........  157828036
4        164455764                              .............A...A.......A.CTG..  164455733
4        165015059                            ..........T..G.A...A..G...........  165015092
4        169966349                            .................A.A...C...A.....T  169966382
4        173461125                            ..........T.A....AAA.........C....  173461158
4        189591146                         ...T.............A.......T...CA.T....  189591182
4        193052287                            ...T...........AG..A..G....A..T...  193052254
4        196630230                              ..............GA.A......A...A.C.  196630261
4        205072001                              ............A....A..........G.T.  205071970
4        205869728                            ...T.........G.A.A...........TT.AG  205869761
4        207864785                            .............G.A..AA.........TT...  207864818
4        214852124                     .....CA.A...............A.A.......--.A.AT  214852162
4        215795696                           ...........T...CAG..A....A.T..T...G  215795730
4        215829277                              ........G.....G..T.C....AT.T....  215829308
4        218230281                           ..A...........T....AC..............  218230315
4        223025546                          ..A.............G...AA........AT.T..  223025511
4        230174221                            ...............A...A.........C..AG  230174254
4        233606479                             ...........A......A.........T....  233606447
4        234152407                            ...........G......AAG........CA..G  234152440
4        236267220                              .............A...A.T......A.AGC.  236267189
4        241803347                              .................A..........AGC.  241803316
4        242169831                 ......A.T.G....T..............A....A.....G..G  242169875
4        246972118                            ...G...........A.A.AC.T..T...C....  246972085
4        255487454                              ................CA.TG....T.T....  255487485
4        258668228                             ...........A..A...T........G.G.C.  258668196
4        265774476                          ...T...........CA....A...C.....TG...  265774511
4        272910456                            ......G............A.....G.A......  272910423
4        273706396                 ...A..A.T....-...C............A.........TT.A.  273706439
4        285165218                           ..T........T...CA...A..A.....TC...G  285165252
4        288432481                            ..C.............G..A.......T.TG.A.  288432514
4        290051307                            ............C.GA...A.........C....  290051340
4        291384848                            .......G....T.G....A.T.......C....  291384881
4        293937310                                  ....T........CC.........G.CT  293937283
4        296136646                            ................T..A.G.......T...G  296136613
4        298091052                            ..............A...AA.......C.TG...  298091019
4        303374089                             ..............A...A.G.....A..A.C.  303374057
4        303999108                            ...............T...A...A...ATC....  303999141
4        304097064                           ..T..G..............A.........C....  304097098
4        9941862                              ........C.T..C.T.AAA..TG...C.C...G  9941895
4        248933927                       ......T....-----..G...C.A.....G...T....  248933894
4        297490592                            ............T......A........--....  297490623
4        406215                    ......A.A.C..C.........A......A..T......TG...  406259
4        4766089                               .........G..T.....A.GT....C..A.T.  4766057
4        9968009                              ..................CA......T..C....  9967976
4        13133543                               .....G.....G...A.A..G...AC.T..A.  13133574
4        20341482                                .....G.......G..A..............  20341452
4        24647588                             ...............A..TA........AC....  24647555
4        30055598                             ..C....AG........AAA............C.  30055565
4        33597840                               ........A...A....A......A..C....  33597809
4        47808853                  ...A..A.T....C...............AAC.......TTG...  47808809
4        54611613                             .........GT..T...A.A......A...G.A.  54611646
4        55243960                           ....C.T..............A..T.......GGT.  55243925
4        55996201                             ..G................A.......TTCT...  55996234
4        60282134                               ...........T.....A.......T.T...G  60282165
4        67266298                               ................AA..A.......GCC.  67266267
4        71145208                             ..................AA.........TG.T.  71145175
4        73008155                  ...A..A.....TC................A.......C..A.C.  73008111
4        73863989                        ..T...TC.......TG.T.....A...A...--....G  73864025
4        74949371                             ..........A......A.A..T...AAAC....  74949338
4        85490556                               ...C.........T...A........TGT.A.  85490525
4        91796464                               .....G...........A...CA..T.C....  91796495
4        93339464                             ................T..A..TC.....T....  93339497
4        94130873                                                         ..T...  94130868
4        107399521                 ...A..A.T....C..C..C.........AA..........A.T.  107399477
4        115081976                            ...T........A......A........AC.T..  115081943
4        115453660                              .....GA.....A....A.........CA...  115453691
4        116092262                          ....C................A.G.......GGG.G  116092298
                                                                           \    
                                                                           |    
                                                                           T
4        129402626                              ..G...CC......T..A..........A.C.  129402595
4        138269763                            ...T...........A...AGC....A..C...G  138269730
4        139450608                            ...................A..AG....TT..C.  139450641
4        151556740                              ....C...........AA..........G.C.  151556709
4        161684201                            .....C............AAG...A....T..C.  161684234
4        167800590                            ....T..............A..T...AATC...G  167800623
4        176050210                              ..G..............A.......AT.....  176050179
4        180866095                            ............A.A..A.A............A.  180866128
4        182533747                                                         .....  182533751
4        194136730                         ..A..C...........A...TA......A..C....  194136694
4        203329370                          ...............TCA...A..........GGC.  203329405
4        204098050                            ...................A..T...A..TG...  204098083
4        206576201               ...T.A..A.T.....................A...CA.....ATC.  206576155
4        213920269                     .....--..C................A...G......A.AG  213920231
4        215945216                                                    ...T.C..C.  215945225
4        217883261                 ......A......CTG..............A........A.G.C.  217883217
4        218225418                           ...............A....AG......TTT..C.  218225384
4        219927258                            ....................C..CA....C...G  219927291
4        220191619                              ...C............AA..........A.CC  220191650
4        220756661                           ............C.T.....C.........C...G  220756627
4        222372402                 ...A....T...ACAG........G.....A......A..TA...  222372446
4        232201041                            ...A.A...T.........AG.T...........  232201074
4        234957734                 ..A...A.T....C....A..T......A.A..........G...  234957778
4        236470091                              ..........A.....AA...C.....TA.A.  236470060
4        239259414                              .................A......CA..A.A.  239259383
4        245466715                              .................A..........ACT.  245466746
4        252290172                            ..C.......T..TG....A.......A....TC  252290139
4        254439661                               ......GT.......AA..T......TG...  254439691
4        254467566                            .........G......GA.A..T....C.C...G  254467533
4        256633329                            ..C..........G....AA......T...T.A.  256633296
4        261728735                         ....T.T......T.....T.TA....A....C..T.  261728771
4        270231897                              ................AA.......T..A...  270231866
4        275828426                           ....T...........TG..A........TTTGAG  275828392
4        276089169                            ...................A..AC.....T....  276089202
4        285924775                            ..A................A..A....ATCT...  285924742
4        286660594                            ..........GG..G.......T.....TC.CTG  286660561
4        287461005                              ...C..G..........A......A.....TG  287461036
4        288313529                            ...............A...A.......A.T....  288313496
4        291594314                            ...............AG..A.......T.CA...  291594281
4        292233081                              ...........G..GATA.........C....  292233112
4        295529732                               .........A....A.A.T.....A.T....  295529762
4        296028071                             ...........A...G..AC........C....  296028039
4        298149659                               ............C...C......CA.C....  298149629
4        298495282                         ..A..C.........AG.....A....T...T.A.C.  298495318
4        300747405                              ......G....G.A...A..........GGC.  300747374
4        302214509                            ....CA....T.......A..........TG...  302214542
4        304882699                            ..............G..A.A..T...A.GC....  304882666
4        305867609                             ........G.....C..AA.......A.C....  305867576
                                                                       \        
                                                                       |        
                                                                       T
4        9468045                ..T...T..A....--..C.....T.CT..G..A........T.A.C.  9468000
4        27332619                             ...T.C.A...T.C.....AC............G  27332652
4        172782577                               ..........G...T.A.......--...A.  172782605
4        184805746                          ..T..G......A.......AA.T....A.AT....  184805711
4        234479878                 ...A..A.T...T.T..G...........AA..A.....--....  234479920
4        288055995                               .....G.G..T.....A..GG......A.C.  288055965
4        303028546                                .......T.......A..........G.C.  303028575
4        21839811                                 ......T.C.....TA..A....T.T...G  21839840
4        21975611                            ...C..............-..........-.A.AT  21975579
4        70975454                                  ..............A..........A.C.  70975482
4        159266796                 ...T..G.A....C...........G....A..........G.C.  159266752
4        249520438                          ...T.......T....G....A..T.A..T.T...G  249520474
                                                        \                       
                                                        |                       
                                                        T
4        272089359                                 .........AA...A...CA.........  272089327
                                                                              \ 
                                                                              | 
                                                                           GAGA
4        285450093                            ...T...............A....A....C....  285450126
4        20918221                              ..............T.A.A..TG...A.C....  20918253
4        30786397                                 ....CG.........A.......C.TA...  30786368
4        34974797                             ..C...............AA.......A.T.G.G  34974830
4        64960263                                ................A...A....GT....  64960293
4        65800755                  ...A..C.T..T.C.G............A.AG......A..A.C.  65800799
4        66958643                                                              .  66958643
4        73536746                               ......CT............A.....T.A...  73536777
4        74656823                             .......C...........A..TGA....C...T  74656790
4        78013393                             ...T...............A.......T.C...C  78013360
4        81272977                             .....A........A..A.A......A..CAG.G  81273010
4        82332670                               ........T........A.......T......  82332701
4        88195758                             ..A..C....T....A...A......A.TC..A.  88195725
4        89179922                             ....C................G.CA...ACT..G  89179889
4        93422720                          ..A..A......G..A.CA.A.A......A..C....  93422756
4        97387294                              ................ATA...CAG...C....  97387262
4        97552928                             ............C.AA...A...A.....CT...  97552961
4        106569818                 ...A....T....CT.......T...A..A....A...A..G.C.  106569774
4        109387777                             ...........A.GA..AA.........C....  109387809
4        126909999                              .................A...G......A.C.  126910030
4        134770984                         ..G.................A......A....TG..G  134771020
4        136203605                              ...............A.A...CAT....A.T.  136203636
4        137531668                            ....G...C.G........A..AA..........  137531701
4        139493900                 ...A..A.T....CAG........TC....A....T...T.G.C.  139493856
4        144222747                            ...T.............AAA..G....C.CT...  144222780
4        148318921                            .............T....AA.......--...A.  148318887
                                                          \                     
                                                          |                     
                                                        ACA
4        149219875              ..T...A..A.T....CT..A...........AA..........A.C.  149219922
4        155387632                              ...C....T.A......A..........A.C.  155387601
4        161848847                           ..............T...CAA..T....A.C....  161848881
4        164618328                 ...A..A.G....C..G.............A..TCA.....A.C.  164618284
4        169159475                                                    ......A.T.  169159484
4        176242636                               ..C.....T......CA..G......CT...  176242666
4        176688732                            ...A....A.T..G.....A......A..CT.AG  176688765
4        191231986                           ...C.G.....T...A....A..T......TG.C.  191232020
4        193209024                            .........C...T...A.A.TT...A..CA...  193209057
4        193344984                            .................A.A........TC..TC  193345017
4        197472909                              ........TG......AA..........A.C.  197472878
4        201025609                              ............C....A..........A.C.  201025578
4        204939216                               .......T.AC.......G........GCC.  204939246
4        217921718                           ..T...C.........AG..A...C.....C..AG  217921684
4        231043873                              .............A...A....A.A...AGT.  231043842
4        233075743                            ...............A...A......T.GT..AG  233075776
4        234813499                              ...............A.A.....T.A.TT...  234813468
4        238407378                 ...A..A.T....A.......T..T.A..AC..........G.C.  238407334
4        258754738                 ......GCT...T.......C.T.T..G.AA....A.....A.C.  258754694
4        263110607                              ..T..........T...A..........G.CT  263110638
4        273788625                           ...C....A.G....A....A....T.CA-.T.A.  273788658
4        277485174                              ............G.T..A.G.......T....  277485205
4        287175129                            .........G...CC....A...CA..T.TT...  287175096
4        289367071                            ....G.....TGTG...A.A...C.G...T...T  289367038
4        294326252                 ...A..A.T....C.C..............A.G.......TG..G  294326296
4        295812018                               .....A..........A.......A.TG.TC  295812048
4        297820500                             ..............A...A.........C.CA.  297820468
4        299214759                               ......GT...CA...AG...A.....G.C.  299214789
4        301960960                         ..................A...A........GC.TTG  301960996
4        302164543         ..G...........A.TG..TC..C.......T.A...A...CA.....G.C.  302164596
                                   \                                            
                                   |                                            
                                   T
4        302831008                                                          ....  302831005
4        305550874                          ....C..A...G.T.......A.G...T...C..AG  305550909
4        306119530                            ..C...........A..A.A.....T.A.T....  306119497
4        296912224                            .................A.A.........C....  296912257
4        15535455                              ..................A.........-..AC  15535486
4        67783719                              ..................A..........A.A.  67783751
4        125941026                            ..................AA.........T..T.  125940993
4        302117866                            ....C..............A...A.........G  302117899
4        41234881                                ................A....A...G.G.C.  41234911
4        67266485                                ..............A.A..........A.C.  67266515
4        134911095                             ..................A.........C....  134911063
4        242897772                             .........A........A..........T...  242897804
4        248867756                             ..................A..........A.C.  248867788
4        238146160                            ...................A........TC...G  238146193
4        17840009                                ............A...A..........G.C.  17840039
4        21486181                                ................A.........C....  21486211
4        34141549                             ............TG.....A.........C....  34141516
4        106188037                               ................A........AT..C.  106188067
4        167761614                               ................A.............G  167761584
4        168456782                 ........T...............T.....A.......A..A.C.  168456826
4        219624005                               ................A..........G.C.  219623975
4        269506535                               ..........T.....A..........A.C.  269506565
4        273499205                          ....C.............G..A..............  273499240
4        275029566                               ..........T.....A........G.T...  275029596
4        288529186                            .......G...........A.........C....  288529219
4        295313224                            .................A.A.........C....  295313257
4        248015377                 ...A..A.T....-................A.......TTGA.C.  248015334
4        273426815                             ................A.A.........-..AC  273426846
4        295984224                 ...A....T...TC..........T...A.A..............  295984268
4        1273019                               ..................A..........-..C  1273050
4        45696483                            ....-.............A.A..........GGC.  45696450
4        289769893                          ...T.................A........--....  289769860
4        18621562                         ......C.....C.........AA..........A.T.  18621525
4        23336383                                ................A..........G.C.  23336413
4        38719003                                ................A..........T...  38719033
4        39727186                          ...............A......A....A....C....  39727225
                                                \                           \   
                                                |                           |   
                                               CT                           T
4        44678806                                ..C.......T.....A..........A.C.  44678776
4        97175720                                ...............AA..T.......A.T.  97175750
4        105624657                          ....C..............A.T.G...........G  105624622
4        107778918                           ......C.............A....C.....GGA.  107778884
4        107817402                               ...G...........AA.......T.T....  107817432
4        109874609                            .................A.A.........C...T  109874576
4        110370094                             ..............A...A..........A.T.  110370062
4        127717008                             ..................A.........TG...  127716976
4        150618382                             ..............C.A.A............A.  150618414
4        153557966                          ...T.................A..........A.C.  153557931
4        169576782                             ..................A..........A.C.  169576814
4        222393242                          ....C......C.......A.A.......A.T....  222393277
4        226096422                             ..T...............A.......A.C....  226096390
4        227453626                               ................A.G......T.G.C.  227453596
4        287452034                               ..........G.....A.......T......  287452004
4        297583504                               ..........C.............T.T....  297583534
4        18843654                                  ........G.....AC........CA...  18843626
4        44021383                              ..................A..........---.  44021354
4        55030322                                ................A.........T....  55030352
4        219179912                             ........G.........A..........A.C.  219179880
4        219997495                       ...T...-.........AC....AA..........G.C.  219997458
4        236193525                            ...................A.TG.....TTG...  236193492
4        252741745                            .............G.....A.........CT...  252741778
4        5810870                            ....-................A............C.  5810904
4        16301059                                .......A........A..........A.C.  16301029
4        20996029                           ....-.......A..T.....A...A..A...G.CT  20995995
4        38977306                                ................A..........A.C.  38977276
4        43792264                              ..................A......A.--..A.  43792294
4        72916123                                ......G....G.G..A..T.........C.  72916153
4        81251221                                ...............AA..........G.C.  81251251
4        113845609                               ................A.G.......TT...  113845639
4        127993194                               ..C.............A..........A.T.  127993164
4        166069196                             ..T...............A.......A.C....  166069164
4        173025455                  ..T..A.T...TC...........................G.C.  173025412
4        175735809                             ..................A.G......A.T.T.  175735841
4        197045520                               ................A..TG......A.T.  197045490
4        205363747                               ..........T.....A..........A.TG  205363717
4        216064348                               ..C...G...G.....A..........G...  216064318
4        216870707                  ..A..A.T..................G..A....A.....G...  216870664
4        225446198                           ..T..........A......A..............  225446232
4        226639633                               ..C.............A....A.....A.T.  226639603
4        236128655                             ..................A.......A.C....  236128623
4        241541720                               .....G....T.....A..........G.C.  241541750
4        249955665                               ..........C....AA..........A.C.  249955635
4        252029295                               ...........A..A.A..........A.C.  252029265
4        257876133                               .........C......A..........A.C.  257876163
4        258065457                            ..........A.A......AT.........T...  258065490
4        272625379                               ...............AA...A..A...G.C.  272625349
4        273591118                               ............AG..A..........G.C.  273591148
4        280296656                               ................A..........A.C.  280296686
4        283783453                             .................AA.........C...G  283783485
4        291001591                               ..............A.A..........A.C.  291001561
4        291773807                             ..................A.........C....  291773839
4        292701211                             ..................A....A.....A.C.  292701243
4        294165532                            ...................A...C.....C....  294165565
4        296007874                             ..A...............A..G...........  296007906
4        297057876                           ......G..........G..A.........C....  297057910
4        302475814                          .......C....GT..G..........G.C.T....  302475849
4        12780075                             ..........T.......AA..T.A.........  12780042
4        24402961                      ......G.-..........C......A.......A..TGC.  24402922
4        47608899                  ...A..AC...G.C................A.......C.CA...  47608855
4        107573316                          ..T............T.A...A.........C..-.  107573350
4        138490555                 ...A..A.T....-......T.........AC.A.....A.G.C.  138490512
4        46108748                           ....-................A..........A.C.  46108714
4        96574747                             ...T........AG.....A.......----...  96574776
4        183509643                             .....G............A..........-.AT  183509674
4        206419604                             ..................A..T.A.....A.T.  206419636
4        246955789                             ..............C...A..........A.C.  246955821
4        304407358                 ...A....TG....A.........T.....A..T.......GCC.  304407314
4        5960981                               ........C........AA..............  5961013
4        11287394                                .....C........A.A.......A..A.C.  11287424
4        11481978                  ...A..A.G....G................C....A...A.G.C.  11481934
4        13104333                            ..T....G............A.......T.T...C  13104367
4        16752000                                ..C.........A...A..........G.C.  16751970
4        16895378                                ......G.........A.......A..G.C.  16895408
4        19830482                                ................A..........AGA.  19830512
4        23453188                                ..C.........AG..A.........CA.A.  23453158
4        24610267                             .......C...........A...A..........  24610234
4        28579172                  ......A.T..G.-.T....T.........A.....G....G.C.  28579215
4        35144683                                ................A....A.....T.C.  35144713
4        38042152                                .............G..A..............  38042182
4        39312131                                ..........T.....A......A...G.C.  39312161
4        39942631                                ............A.A.A..........GGC.  39942661
4        40220387                              ...............G.AA.......A.C....  40220355
4        43148610                                 ...............A............TG  43148639
4        43587397                           ...........C...T.....A..........G.T.  43587362
4        54496591                        ....AA........C.........A...A.....C....  54496629
4        56072086                                ................A.........C.T.G  56072116
4        63894693                              ..T......T........A.........C....  63894725
4        67088210                              .................AA......A.GC..A.  67088178
4        68409847                              ..................A.........-T.AC  68409816
4        69514764                                  ..............A..G.......A.T.  69514736
4        69514875                                  ..............A..G.......A.T.  69514847
4        81907662                                .........C......A....A..A.T....  81907632
4        82654993                              ..................A...A...C......  82655025
4        91927065                                .......T..T.....A..........A.CT  91927095
4        92080063                                ............A...A.......A..G.C.  92080093
4        95978141                   ..A..A...G................T..A.........TG...  95978184
4        103413346                 ...A..G.T....-.........AT.....A..........GGC.  103413303
4        103437296                               ..........T.....A..........G.C.  103437326
4        107223321                              .................A..........A.C.  107223290
4        112554862                            .....C.............A..G....ATG..A.  112554829
4        116490969                             ................A.A..........A.T.  116490937
4        125721621                             ...G............A.A.GT......C..A.  125721653
4        128862405                             ............C.....A........TC..AG  128862373
4        134774842                          ..T..................C.......T..G.C.  134774877
4        139106412                               .........T..A...A......A...A.C.  139106442
4        149251626                               .......T........A..........G.C.  149251596
4        151663164                               .....G..........A....A..A..G.C.  151663194
4        152273796                            ............T..A...A..AC........C.  152273763
4        158692896                 ......A.T....C..........G.....A..TG...AT.G.C.  158692940
4        164491356                          ....C.............G.A...........G...  164491321
4        170327446                          ...........C.....A...A.......T..A.C.  170327481
4        172117691                            ..A................A........GG..A.  172117658
4        172817332                               ................A..........T.CT  172817362
4        173526745                 ...A..A......AT......T....A...A..........A.C.  173526701
4        174578874                            ...................A.........C..AG  174578841
4        184725610                          ....C.G..........A...A.......A......  184725647
                                                                            \   
                                                                            |   
                                                                           AA
4        191494515                               ............T...A..........G.C.  191494545
4        193103145                             ..................A..........A.C.  193103177
4        197515054                               ................A..........GGC.  197515024
4        199339040                               .............G..A......A.A.G.T.  199339010
4        199364753                               ..........T.....A....A.....G.C.  199364723
4        201191301                  .....A.T....G............T...A..A.......A.A.  201191258
4        213783225                           ................A...A.......T....C.  213783259
4        216276780                           ...........T.T.....TA.............G  216276814
4        217283660                             ...........A......A....A...GC..AG  217283692
4        218327983                               ...C........A...A..........G.C.  218328013
4        220823488                            ..........T....A...C.G..A....C....  220823455
4        225422446                               .....C..........A...C......A.C.  225422476
4        231278496                 ...A..A.T....-.......T......A.A..........A.C.  231278539
4        233024759                               ................A.......T..A.C.  233024789
4        234136218                             ...........-......A..........A.C.  234136249
4        236336063                             ...........A..AG..A........GT....  236336095
4        236624921                             ....A............AA.........-..AC  236624890
4        241423792                        .......T...........C...A...C....--.T..  241423827
4        242568154                               ................A..........A.CT  242568124
4        247162702                               ..............A.A........T.GGC.  247162732
4        249699221                               ........................A.C....  249699251
4        252265363                               .....C........A............G..G  252265333
4        253424926                             ...........C......A..........ATT.  253424894
4        257493163              ..T...T..A.T...............G....TA.......A..G...  257493210
4        265136039                               ...........C..A.A..A...........  265136069
4        273331844                               ...........A..A.A..........G...  273331814
4        275071740                               .............T.AA..........A.C.  275071770
4        288927638                               ..........G.A...A..T.......A.A.  288927668
4        291573911                               ...........AA.A.A..........G.C.  291573881
4        301095036                             .....C...T.......A-.........-...C  301095006
4        302171694                             ..G..........A.G..A......A......G  302171726
4        302793173                               ...........CT...A...A.....C....  302793203
4        303627238                           ....A.C.............A.........C..A.  303627272
4        304568554                               ..C........G....A.........TAG..  304568584
4        13044512          ..A...CT...A.....C...A.C.....T........A..........A.TG  13044459
                                                 \                              
                                                 |                              
                                                 A
4        24124805                        ..A....-.........T......A..A.......AGC.  24124842
4        25555217                            ..T.............A...A.........C...G  25555251
4        29476411                              ..................A.........-...C  29476443
                                                                    \           
                                                                    |           
                                                                    A
4        31594994                           ...............G....CA........TG....  31595030
                                                 \                              
                                                 |                              
                                                 T
4        39503858                                ............A...A..........A.TG  39503828
4        47224530                                ................A..TG......G.C.  47224500
4        89873877                    ....A......C..........T...A.A........G.G.TG  89873922
                                              \                                 
                                              |                                 
                                            TTC
4        218376887                                             ..A.......A......  218376871
4        219704296                           ..................T.A.........-..A.  219704263
4        255391083                 ......A.T.C..-..........TG..A.A..T.......ATC.  255391126
4        6141770                                 ............C...A........--.T..  6141742
4        8818013                            .....T..........A....C......AT.TT...  8818048
4        9596645                               ..T..A........T...A........T...A.  9596613
4        11314106                             ......................T.....TT....  11314139
4        17817356                                ..A...........A.A........T.GGAG  17817326
4        23531733                                ..........C.....A........G.A.TG  23531763
4        23748664                              ....C..........G.AA.G....AA.T....  23748632
4        29171789                         ....T...G......................T.T.G..  29171826
4        29655079                                .....G..........A..........G.C.  29655049
4        31448777                             ..C...G...T.......AA.C.......C...G  31448744
4        35616327                             ............CG....TC..G......C...G  35616360
4        35925826                              ..G............CA.A.............G  35925858
4        38699331                                ......GT......A.A......A..TG..T  38699361
4        39186874                           ....C..........T.....A..T.....T.A.T.  39186839
4        39493538                              .......C.......G..A............TC  39493570
4        43599371                             ...........TT..T...A....-....C...G  43599403
4        43698612                              ...........TT.....A..T......C....  43698644
4        44805742                                .......T.A....A.A..............  44805772
4        46745421                                ......G..A...............AT.T..  46745451
4        48100521                              ..................A.........C...G  48100553
4        48109357                                ............C...T....A.........  48109387
4        58240045                                ..........TG....A......A...G...  58240075
4        61026936                                ..C.............A..........G.A.  61026906
4        61629527                            ....A...............A.........C...G  61629561
4        67934081                             .............C.....AC........C....  67934114
4        71193669                           ....C............T...A....C..C..A..G  71193704
4        74617945                                ................A..........A.C.  74617915
4        77335171                                ......G...T...A.A.....G..T.G.C.  77335141
4        81640264                                ................A.........TG...  81640234
4        86238063                           ...............T....AA..........G.C.  86238098
4        89748111                                ..............T.A..G.......GGC.  89748141
4        91559966                                ......CA........A..........A.CT  91559936
4        91775882                           .......C...........A.A..T...A..TG...  91775917
4        101637453                             ................A.A..........A.C.  101637485
4        105193704                             ..........TAT.......G....AA....T.  105193736
4        106329533                               ................A...C......AGC.  106329503
4        107460693                  ...C.A.T...AA................A.........TGG..  107460650
4        107796830                               ..........T...A.A..........G.T.  107796860
4        115241744                               ................A..........A.C.  115241774
4        117272670                              ..G............CAA..T......C...T  117272639
4        117657245                             .......CGT....A.A.A.........C..A.  117657213
4        133341467                                ..............AA.......A..A.T.  133341438
4        135459269                               ...........A..A.A..........A.C.  135459299
4        137624027                          ......C......CA......A............C.  137624062
4        141757617                               ..........T...ATA..........A.C.  141757587
4        147237189                               .........AT..G..A..........GGC.  147237159
4        150853435                               ......G....A....A......A...G.C.  150853405
4        151657134                             ..T......T..G.T...AC...A...AT....  151657166
4        153764615                              .........T.......A.TT...CA.CA...  153764646
4        157236817                               ..........T.....A..........G.AG  157236787
4        157544142                             .........T........A..........A.AC  157544174
4        166512069                               .......T.AT.....A......A...G.C.  166512039
4        170191234                            ....C.....T........A.....G...CAG.G  170191267
4        171960237              ..T...A..A.T...AC..............A.A..........G...  171960190
4        173030499                               ..........T.....A........T.A.T.  173030529
4        177832175                               ...G..........A.A..A.......A..C  177832205
4        185733102                               ................A..........A.A.  185733072
4        189579683                               .....G..........A.......AT.A.C.  189579713
4        190371385                               .......T.......CA..........A.C.  190371415
4        190801501                               .......T......A.A..........A.T.  190801471
4        191195854                  ..T..A.T.....T.........T.....A........T.A.T.  191195897
4        192248721                          ....................AA..........G.C.  192248686
4        193466343                               ...............A...........GGT.  193466373
4        213132434                               ...........C....A..........A...  213132404
4        215321231                                ......A........A..T..T..GT.CT.  215321202
4        219637510                             ................A.AT.........-..C  219637541
4        219685624                                 ....T........AA........TGT...  219685652
4        226668611                               ...............AA...........GC.  226668581
4        230466249                               ...............TA.........TG...  230466219
4        231658591                             .........T.T.A...TA..T......C....  231658559
4        233727592                             ..........G.......A.......A.CA.A.  233727624
4        235538888                               ............A...A.....T.A.TG.A.  235538918
4        238184615                          ....C..........C.T...A..T....A..A.T.  238184580
4        241161761                               ......GT.AC...A............A..G  241161731
4        247815805                               ...A.......CA.T........AA..G.T.  247815835
4        252225735              ..T...A..A.T....CT.....G......G.CA..TG......G.C.  252225688
4        253417321                             ..................A..T.......A.C.  253417353
4        253644963                          .....T.......T......AA..........A.C.  253644998
4        259357794                               .......T.A.............A...G...  259357824
4        263655749                               .......T..T.C...A..........A.CT  263655719
4        272700573                         .....C................AG..G......AGC.  272700537
4        279534337                             ..T....A......A...T.......T.C..TG  279534305
4        282386754                               ................A.....GT..T....  282386724
4        282680199                               .......T..C.....A..........A..G  282680229
4        287506946                             ...........ACAA...A.........C....  287506978
4        288415080                               ................A............C.  288415050
4        295310188                             ............G.....A.......A.CT...  295310156
4        298120526                            .....C.............A..T...........  298120559
4        300590553                               ...A........A...A...C......GGA.  300590583
4        301608584                               ..........T..G..A..T.......ACC.  301608614
4        304752531                            ............A.....CA.............C  304752564
4        305092794                               .......T.T..A...A.........TG.CG  305092824
4        306690039                             ..................A.TGA...C.C....  306690071
4        20111511                                  ..........A...A....C..---..AT  20111536
4        27341262                      ....T.C.................A.A.......T.T.G..  27341221
                                                 \                              
                                                 |                              
                                                 T
4        32143720                           ...........G.........A..A..G.A.C....  32143757
                                                  \                             
                                                  |                             
                                                 TT
4        37234965                              ............T.....A.........-..AC  37234934
4        54206379                  ...A..A.T....-..........C....CA.....G....A.T.  54206422
4        99411275                              .............C...AA.T.......T...G  99411243
4        160907216                             .........T........C.........-...C  160907185
4        164949194                 ...A..G.T....-..........T...A.A..........A.T.  164949237
4        174782666                              ............AAGA.A.........-T...  174782696
4        188847545                 ...A..A.T...............TCA...A..........A.C.  188847501
4        271215229                                 ..............A..........-..C  271215256
4        272318868                 ...A..A.T....-..........T.....A..A.A.....A.C.  272318911
4        286086306                               ............A...A....A.A...A.C.  286086336
4        15517208                           ....-............T.A.A..........GCTG  15517242
4        47271788                              .................AA.......A..-.CC  47271757
4        58117083                                ..C............TA..A.A....TG...  58117053
4        89631612                              ................-...GT.......-..C  89631642
4        112085936                               ................A..T......TG...  112085966
4        124836034                         ......................A..TAT.CTGC....  124835997
                                               \                                
                                               |                                
                                               T
4        175906838                             .....G............A........TGA.T.  175906806
4        212213166                 ...A..A.T..T.C.......A...C...............G.C.  212213210
4        223797384                               ..C......AT.....A......A.A.A...  223797354
4        251924589                             ................-.C.....G.-------  251924613
4        258776618                ..A....G.T....-.........C......A..........AGC.  258776662
4        286788497                 ......A.--...-..........C.T...A..........G.C.  286788456
4        304751027                                            ...A.C....AA..G.C.  304751010
4        3629861                              ............A......A......AC......  3629894
4        9476396                               .............CAG..C..........G...  9476364
4        9772198                              .............T...A.A.C....A..C..AG  9772165
4        11462704                                .....A........A.A..........A.C.  11462674
4        14193261                                ...........CAG..A..........A.C.  14193291
4        15782831                                ...........G....A...A......G.C.  15782861
4        15835706                                ..A....TT..A.G..A.........T...G  15835676
4        21537230                                ...............AA...CA.....G.C.  21537200
4        22921603                             .................CAA........T.....  22921570
4        24368094                                ............A...A..........T...  24368064
4        25982470                              ....C.............A......A..C.CC.  25982502
4        26258041                           ....A...............AA.C...G....G...  26258076
4        28469097                           ....C.............GT.A...CA.A.......  28469132
4        28803908                             ...............T...A..A.........A.  28803875
4        29235259                              ...G....G..A......A...CA..A.T....  29235291
4        30241844                                ...........G....A..TGA.........  30241874
4        30995876                                ..C.............A..........A.C.  30995906
4        33448649                                 ...........TTA.A........AC....  33448620
4        35430870                                ..........T...A.A..........GTC.  35430840
4        35687889                                ......G....G....A..........A.T.  35687919
4        36420798                                ..C.............A..........A.C.  36420768
4        41009860                                .........A..C...A.......TA.T...  41009830
4        41130235                                .............G..A..........A...  41130205
4        42787687                  ...A..A.T....C.......T........ACG........ATC.  42787643
4        45814518                             ...T......T.......TA............T.  45814485
4        47479642                            ................A...C...CA.A..CT...  47479676
4        51205841                             ..C............AG..A..........A.CG  51205874
4        51362241                            ...........T.....G..A..TG.....T....  51362275
4        55058681                             ...A...............A........TTT.C.  55058714
4        56488355                   ..A..A.T..G..G........A......T..T.A.....G...  56488312
4        59096120                              .................A.....A..A.CT..G  59096088
4        60971576                              ..T...G......CA...C.G...........G  60971608
4        63224115                             ..C................A..G......TA.AT  63224148
4        63748865                           ....C..C............AA..T...A...A.C.  63748900
4        65888653                              .........G..G.A...AC.T...........  65888621
4        66541581                                .......T..C...A.A..........ATC.  66541611
4        70509588                              ................A.A.G.....T.C....  70509620
4        71186799                                ..............C.A.........TG..G  71186829
4        71447792                                ............T...A......A..C....  71447762
4        73972702                                .............G..A....A....TG.A.  73972672
4        80830198                           ...A.............A..AA........T.A.C.  80830233
4        90749360                           ....C.G.......AT....TT..........A.C.  90749325
4        91492843                             .........G.TCT.....A............A.  91492810
4        94117699                                ...C............A..T.......A...  94117669
4        97134729                              ...............T..A..AGA.........  97134761
4        98871464                                .......A....A..AA........T.G.C.  98871434
4        99353543                           ....CT...............A..........A.T.  99353578
4        101318548                             ........T.......TAA.......A......  101318516
4        102044418                               ........T.....A.A......AA..GGA.  102044388
4        104442673                             ...........A.....AA..........A.A.  104442705
4        107845092                             ..T...........CG..T.C.......C....  107845124
4        109598517                             ..................A..........A.C.  109598485
4        109757112                          ..T.......C.T.......AA.G....T..C....  109757147
4        112089855                                                     ....C....  112089847
4        112745146                               ................A..........G.A.  112745176
4        113041810                               ................A......AA.-..A.  113041781
4        115349224                             ........C...G.C...A.........CT.C.  115349192
4        116416578             ..G.......G.T............T..C.....A.....T....A.C.  116416627
                                              \                                 
                                              |                                 
                                              T
4        117307884                               ...C............A...CA.........  117307914
4        118555914                               ..........C.....A....A.A.A.A.C.  118555944
4        123657540                            ............A......A.....G.A.T....  123657573
4        127574554                             ..................A..........ATC.  127574522
4        127709492                  .....A.A..T...........AT....AA..T.......A.C.  127709449
4        127844768                               ..........G...A.A....A..T.T....  127844738
4        129212069                               ..............A.A..........GGC.  129212039
4        133821484                                 ...C....T................ATCG  133821456
4        133921187                 ...A....T.................A...A..T...A.--T..T  133921145
4        136586790                               .......T........A..G..G....G.C.  136586820
4        143357514                          ....C............T......T....AATG...  143357479
4        148745963                          ....C.T....TTG.......A.........TG...  148745998
4        152230621                               ................A.........TG.A.  152230651
4        155442432                             ..............A...A..T.....GT....  155442464
4        156609323                               .......T..T.....A..........A.C.  156609353
4        160180921                               ............C.T.T..A..T........  160180951
4        177542807                             ..T...............A.........C...G  177542775
4        179163826                               .....G..........A..T...A...A.C.  179163796
4        184045812                               .........A....A.A..........G.T.  184045782
4        185464702                               ..............A.A..A.A...T.G.C.  185464732
4        185961720                               ............A..TA...CAG........  185961750
4        188532199                             ..................A..........A.C.  188532231
4        191562607                               ...............TA.......AT.G.C.  191562637
4        192309246                            ................T.AA....A..T.G....  192309213
4        192485802                               ............C...A..........A.A.  192485832
4        213432097                             ...........T......A..G...A.TC....  213432129
4        214512665                               .......T.AC.....A..........A.CT  214512635
4        215920030                               ................A....A.....G.C.  215920060
4        216497937                               .......T..C.A...A...A....AT....  216497907
4        219590660                               ..A...........A.A..........GGC.  219590690
4        219989376                          ...........C..A......A......AT.TG...  219989341
4        220496688                                ...............A..GCC..T.T....  220496659
4        220832736                               .........A.GA...A........G.TGC.  220832766
4        221646119                               ..........T...A.A..T.A....GG.C.  221646089
4        225926682             .......A..A...C................GA.A....A..C.TG...  225926634
4        226836028                               ..............A.A....A..TGTA..G  226835998
4        233448272                          ...T..T...A....T....A...........A.C.  233448236
                                                                           \    
                                                                           |    
                                                                           A
4        246683015                               ...C...T........A...A...A..A.C.  246682985
4        252049997                               .......T..T.....A.........TG...  252050027
4        254336169                               ......T...G...A.A..........G.T.  254336199
4        255473834                               ...C....G.....T..G.T.......A...  255473804
4        262458227                                ...A..T......A.A..........G.T.  262458256
4        271630711                             ..................A..........A.C.  271630743
4        275370534                               ......C..AT.....A.........GG.C.  275370504
4        278081365                          ....C.........AT.....A....A.....A.C.  278081330
4        280928568                               ........T.......A........T.G.CC  280928538
4        285246532                            ...T.....T.....A.A.A.........C....  285246499
4        285497492                               .........A......A....A.....G.C.  285497462
4        287612833                               ................A.G........G.C.  287612803
4        288360873                               .......T........A.........C..A.  288360843
4        288866800                               ..C...G.......A.A..........G.C.  288866830
4        291326503                         ..C..............AA...A......A.T.A..G  291326467
4        291387082                            ........G.......GA..........TTG...  291387049
4        291711169                             ....C.............A.........C....  291711137
4        291807720                               ....A...GAG.....A.........TG.TG  291807750
4        292697970                            .........C...G.............A.CT...  292698003
4        293095638                            ...............A...A.........TT..G  293095671
4        293607595                            ..G................A........T.A.C.  293607562
4        294148618                               ................A..T.....T.G.C.  294148648
4        295639393                             .............G....A.........CTGA.  295639425
4        295661782                              ...........G...A.A.........C....  295661751
4        297012946                             ............T...A.AG........T...G  297012978
4        297124318                             ...............G..A.........C..CG  297124286
4        298519149                             .......CC......GA.A.........C....  298519117
4        301244628                 ...A..A.T................C.G..A.......C..A.C.  301244584
4        302812396                               .....C..G...A.A.A.........TT...  302812426
4        305296718                          ....CA........C......A..........A.C.  305296753
4        306828807                               ........C...A...A..........G.CT  306828777
4        307851941                            .........T.....TT..A..........TG..  307851908
4        6616288                                  ..G..........A.A........TT....  6616259
4        61498856                   ....CA.T....-...........CA..AA.......T..A.C.  61498814
4        64263527                   .....A.T....-..........T.....A..TCA.A...GGCT  64263569
4        95068714                                ..C....T..C..............A.GGC.  95068744
4        111556958                                 ............A.A.....G...TG..G  111556986
4        193718405                          ....C..........T.....A..TA..A.T.GTC.  193718440
4        221444148                                ......A............CT..A.-..T.  221444176
4        225829054                        ..C...........T..T...-------...C..-..T  225829025
4        227508936                               ................A......T..CATC.  227508966
4        233724476                            ..A..C.............T.........C.CAT  233724443
4        289048521                           ....................A..TG..A..T...G  289048556
                                                  \                             
                                                  |                             
                                                  C
4        295195495                                                          ....  295195492
4        228437                                  ........CAT...T.A...C..A...A.C.  228407
4        360761                                  .......T........A..T.......A.AT  360791
4        4642720                                 ..............A.A..........AGT.  4642750
4        13345370                           ..................GA.A.G...G...T....  13345405
4        13602722                                ..............A..........TCAG..  13602692
4        15731475                                ...........CA..AA........AT....  15731505
4        19941664                              ..A..........CA.A.A.......A.C....  19941696
4        20290055                                ................A..TCA.....G.C.  20290025
4        20830299                                ..............A.A........TT...G  20830329
4        22034679                    ....A.T....-..C..C....T...AAA..A.......A.A.  22034638
4        23841530                                ..C.........TTA.A..G.......A.C.  23841500
4        24333767                              .......CC.......A.A..............  24333735
4        24920932                                .........AT.....A..GC......AGC.  24920902
4        27477855                             .....C.............A.G....T..C..TC  27477822
4        27700733                             ..........TT.TAA...AGG.G.....C....  27700766
4        27808623                          ..C.......G..........AA.CAA.....CA..G  27808587
4        30965107                                                      .....A.C.  30965099
4        32865142                              ..T......T....A...A..G.......A.C.  32865110
4        33303087                                .....C.G......A.A..........A.C.  33303117
4        36936725                                        ........A..........TTC.  36936703
4        39721490                              ........T....G..A.A.............G  39721458
4        40637491                             ................G..A.........CAT..  40637524
4        42090648                               ...........T.....A..A.A.A..C....  42090617
4        43490845                              ....G.............A.........C..T.  43490877
4        46339298                              ....C............AA..G.....TC....  46339266
4        48089753                           ..T...C....G..C...G..A.......A..GGT.  48089788
4        48786226                             ............CG...A.A.........TG...  48786259
4        51069626                             ...............A.A.A........T.G.CT  51069593
4        51426005                              ................A.A........--A.A.  51425975
4        52910130                               ................AA..........T.A.  52910163
                                                                           \    
                                                                           |    
                                                                          CT
4        55501382                                ...............AA..T..T.A.CT..G  55501412
4        63404896                                .......T..T.A...A.....G....G.C.  63404926
4        67141632                              .........G.A.AA...........T.C..A.  67141600
4        67914014                                                      .....A.C.  67914022
4        68145860                             ...............AT..A.......T.C..A.  68145893
4        68566593                                ......TGG.T.....A.T........A.C.  68566563
4        70471491               ..T......G.T.................A...A.GT....T.TG...  70471443
                                                \                               
                                                |                               
                                                C
4        71016187                             ...G............GA.A.......T.C....  71016154
4        71222939                                ..C.........A...AC....G..T.A.CT  71222909
4        74662216                                .............T..AGCT.C.ATTTG...  74662246
4        80993099                   ..A..A.A....C............A...A.........TG..G  80993142
4        87937070                              ............TCC...A..........G.C.  87937038
4        88193195                                .......T..T...A.A..........A.TG  88193225
4        88709496                             ............A....AAA.G.......C....  88709463
4        92384974                             ...G..............AA.......T.CT.A.  92384941
4        94740184                           ....A........T.C.....A.......AACA.T.  94740149
4        94778732                           ....A........T.C.....A.......AACA.T.  94778697
4        95942189                                ................A......A.G.AGC.  95942219
4        99792604                              ............T....TA......A.TG..A.  99792636
4        107546238                                                           ...  107546236
4        111697058                                ...............A...CA....T....  111697029
4        114720379                          ...........G...T.A...A..........A.C.  114720414
4        116499619                               .......T.....T.....G...........  116499589
4        117177474                               .....G..G.TCA..........AT..G.C.  117177444
4        119497812                                           ....A.........-..CC  119497829
4        121281795                               .............TA.A......A...G.C.  121281765
4        124788280                             .........TG.C.....A......A.ATG..G  124788248
4        130396802                                ..G............A......TA.CA...  130396831
4        136788174                               ................A........TGG...  136788144
4        137937549                               .......TG.......A..TG...T..G.C.  137937579
4        146983524                               ......GT...A..T.A.........TA.A.  146983494
4        147533892                             ..T...............AG......A.C...G  147533860
4        164434052                               .....C....G.A...A..A.....TT....  164434022
4        164449577                             ..G.........T.....A..........A.T.  164449609
4        166052195                            ............TGG.G..A..T...........  166052228
4        166572674                               ................A...A........A.  166572704
4        169878599                               .............TACA.........TG.A.  169878629
4        176957481                               ..C.......T...A.A..T.....TGA.C.  176957511
4        177057759                               ...........C....AG.TCCC...T....  177057789
4        182043233                             ................A.A...A...A..A.TT  182043265
4        185605584                               .............T..A......A...G.C.  185605614
4        192859004                    ...A.T...TC.G.....T..G.....A........TG....  192858963
4        195575272                             ..T.....T....G....A..A......TT.T.  195575304
4        201318260                             .................AA...C..A..CT..G  201318228
4        215461827                               ...C...A.A...........C.....G.C.  215461857
4        216537334                             ...........TT.....A........--..A.  216537304
4        218209667                             ...............GA.A.........C...G  218209699
4        218322868                 ...A....G.C..C..C.......T.A...A..T.......G.CT  218322912
4        222374259                               .........T......AG.G....A..G.T.  222374229
4        224439856                               ..........T.....A..T..G....G.C.  224439826
4        227307094                               ....C.T..A...T..A..........G.C.  227307064
4        228097583                                 .....T..C.AT..A..T.T.AC..A.T.  228097555
4        229026865                               .......T........A....A....T....  229026835
4        230134376                             ..A...............A........TT.GTG  230134344
4        234482240                          ....C....GC...A......AC.T...A...A...  234482205
4        235328764                             ................-....TC....--A.A.  235328735
4        235866796                            ..........G........A..A.A..AAT...G  235866829
4        236445908                               ...............AA..........A.C.  236445878
4        236800332                             .......G....T..T............C....  236800300
4        239109669                     .....--..C.......T..C.....A........T.A.T.  239109707
4        240561588                               ..............A.A.......A....C.  240561618
4        241405262                             ......A..T..C....AA.........C..A.  241405230
4        241619549                               ................T....A...T.G.CG  241619519
4        246424883                               ..C.....TT......A......A...A.C.  246424913
4        246812298                           ...........T.......AAC.TG.....T....  246812264
4        248771704                 ......A.T....C...........GA...A.......AT...TT  248771748
4        252110400                               ......G...T...A.A..........A..T  252110370
4        253534221                             .....C...........AA.......A..A.C.  253534253
4        256743220                          ..............A......A.......T.TA...  256743185
4        258700800                             ..T......T..T....CA......AA..G.C.  258700768
4        264983330                             ......C.G.....A.A.A.........TG.A.  264983362
4        265692286                          ...T...........CA....A...C.....TG...  265692321
4        272614792                             ...........T...T..A..T...A.TT....  272614824
4        277903345                             ....G...GT........A...A...A.T....  277903377
4        278378957                               ..........G.A..AA..ACA........G  278378927
4        285634415                               ......T..TT....AA..T...........  285634445
4        286287872                            ................G.AA.........C..A.  286287839
4        286563931                            ...............A...A.........CT.TG  286563964
4        287621566                                .............A.A..G......T.G..  287621537
4        290701866                                 ............A.A.........T....  290701838
4        294942063                               ..C...G.......A.A.....GT..CG.A.  294942093
4        298463650                           ................A..TA............T.  298463684
4        301296291                               ...........A....A........A.G.A.  301296261
4        303850654                 ......A.G....C...CG...........A.......T..GGC.  303850698
4        34224718                                ..C............A...T.......G.CT  34224688
4        96173002                              ......CC..........A.......A..A.C.  96172969
                                                             \                  
                                                             |                  
                                                             C
4        113761835                             ......G.........AAA......A..-...T  113761804
4        201121263                 ...A..A.T...TC...............AA....A.....G.CT  201121307
4        308203119                 ......A.G.-....TG......A...G.............G...  308203075
                                                       \                        
                                                       |                        
                                                       G
4        30588532                        ..........A............AA.T.C....TCT...  30588573
                                               \                                
                                               |                                
                                             TCT
4        46229461                        ...T...-...............AA...A..A..TG...  46229424
4        51375077                      .....T.T.-............C...A...CA....TG.A.  51375116
4        185768361                     .....C...-..........T....AA..........A.T.  185768400
4        215154703                            ..C...A............AGC......--....  215154672
4        259402592                               .......A..C.....A...C...A.CT...  259402622
4        36662598                   ...C...-.....-.C.C.........A.A..............  36662557
4        271826067                            .........G.........A..T......T....  271826032
                                                                             \  
                                                                             |  
                                                                            TC
4        127451546                             ..................A..T.......-...  127451515
4        197125207                     .....TAG..................A..........-..T  197125168
4        49016986                   .....A.T.G..C................A..........A.C.  49017030
                                                  \                             
                                                  |                             
                                                  T
4        87510735                            ......C.............A.........C..A.  87510769
4        215485043                      .......-.................A.........C....  215485005
4        253132677                          ...............C...T.A..........-.AT  253132643
4        11501311                              ..................A..........-..C  11501342
4        49701756                               ................AA.........T....  49701725
4        71041503                              .................AA..........-..C  71041534
4        89576515                                 .............A.A.........C....  89576486
4        89771057                              ............T.....A............C.  89771025
4        91409932                            ....-..........................A.C.  91409899
4        158676344                 ...A.....T....-.........T.C...A..........A.T.  158676301
4        220439239                             ..................A..........-.AC  220439208
4        222185342                             ..................A..........-..C  222185373
4        225070663                             ..................A..........-.AT  225070632
4        255238217                             ..................A..........-..T  255238186
4        291014440                             ..................A..........-..C  291014409
4        50047774                             ............AG.....A.........T..T.  50047741
4        55852993                     ......TAG..................A..........-..C  55853033
4        95985460                               .................A..........-..C  95985490
4        97101009                                 ..............AA.........C....  97101038
4        127531594                             ..................A.........-..CC  127531625
4        302444786                              .................A..........-...  302444816
4        7359431                               ..................A........G.-.AC  7359462
4        7855452                               ...........A......A..........-..C  7855483
4        21104767                              ..................A..........-..T  21104798
4        34194481                               .................A..........-..T  34194451
4        36571429                            ..T.................A........TC..A.  36571463
4        88179857                              ..................A..........-.AT  88179826
4        101157608                        ...C...-...............A..............  101157644
4        106168691                             ..T...............A..........-.AC  106168722
4        136800686                   .......TAG..................A..........-.AT  136800727
4        204899356                              ......G......A.A.A....CT........  204899325
4        238419555                             .................AA..........-.AT  238419524
4        248592911                 ...A..G.G......C..C.....C.....A........T.T.T.  248592867
4        255705293                             ................A.A..........-..C  255705324
4        264024718                             ..................A..........-.AC  264024687
4        17283697                               .................A..A.A..C.CT...  17283728
4        32015710                              ..................A.........C....  32015678
4        36628160                               .................A..........-..C  36628190
4        41262405                           ...............T.A...A..........AGC.  41262440
4        60133433                               .........T..A....A...C..........  60133402
4        126275495                                ...............A..........A.C.  126275524
4        134525431                                .....G...T.....A..........A.C.  134525460
4        151275295                             .................TA........TC....  151275263
4        153455771                             .........T........A..........A.C.  153455739
4        166210845                             .........T...CA...A.......A.C..T.  166210813
4        182203198                                ...............A..............  182203227
4        192722709                               ................A..........A.C.  192722679
4        197919875                                 .............TA..........A.C.  197919903
4        214386915                               .......A.A..A...A..........A.C.  214386945
4        224801338                              ...........T.....A......T...G.C.  224801369
4        236928970                                ...............A......A...A.C.  236928941
4        249971145                              ..........TG.....A..............  249971176
4        271994711                               ......C...T.T...A..............  271994741
4        272961907                                ......T.TT.....A..........G.C.  272961878
4        286829605                           ..T.............A...A.........C....  286829571
4        290342705                                ....G........TAA..G......TG...  290342734
4        295644020                                .........C.....A..........G.C.  295643991
4        304194362                 ......G...C......A..........A.A..G.......G...  304194315
                                                  \                             
                                                  |                             
                                                CCT
4        308965316                             ..................A........TT.CA.  308965284
4        20518101                              ...........A......A.......A..----  20518129
4        92977484                                .............T..A..........G.C.  92977514
4        201379888                             ..................A...........T..  201379922
                                                                           \    
                                                                           |    
                                                                          AA
4        268461367                           ..T.................A.........-...G  268461400
4        298578587                            ...................A..........-..C  298578555
4        458696                                   .........C....AA......A...A.C.  458725
4        11303926                              ...C..............A..........-.AT  11303957
4        15784114                              ..................A..........-.AT  15784145
4        16473219                              ..................A..........-.AC  16473188
4        19089832                      ...C....-................AA..........A.C.  19089793
4        29830664                              ...T............T.A.........C....  29830696
4        40643364                                 .............T.A....T.....G.C.  40643393
4        43052258                               .................A..........-..C  43052288
4        43946772                               .........CA....A...........C....  43946741
4        45697985                              ...........A......A..........-.AT  45697954
4        57398562                               ............G.T..A......A..C...G  57398531
4        90772556                                 ........A...T..A.........T..A.  90772585
4        109583650                                ...........A...A.......AG.A.TG  109583679
4        115782378                             ..G...............A..........-..C  115782409
4        116739031                                ...............A..........A.C.  116739002
4        117931579                                 ............A.A...G.....C....  117931607
4        121736633                                ........T.A....A.........TA...  121736662
4        127468411                             ..................A..........-.AT  127468380
4        127494846                                .....G.T.T.....A..........A.CT  127494817
4        127593714                                ......T..C.....A..........G.C.  127593743
4        136490397                              ........G...A....A.G.....A.CT...  136490428
4        157294394                           ...C...........A....A....A....TG...  157294428
4        157656297                           ......A...T.........A.........TG..G  157656263
4        158465762                            ...T......T......AT...T......C....  158465795
4        164389174                             ..................A.G........-..C  164389143
4        167797816                             ...............G..A..........-..C  167797847
4        168210139                           ....-......G....A.TA...............  168210106
4        169520791                      ....T.T..-........C......A..........A.C.  169520829
4        173798942                               ..........T..........A.A...G.T.  173798972
4        176023137                                .............A.A..T..C....A...  176023166
4        176673596                           ....-......G...A....A............C.  176673629
4        181061338                            .............T.C...A..A.......T...  181061372
                                                  \                             
                                                  |                             
                                                  T
4        194440999                              ...............A.A.............G  194441030
4        200841073                             ...C..............A.......T..-..C  200841104
4        211738821                          ....C.........AT..T..A..........A.C.  211738856
4        213671468                                .........T....TA..........A.C.  213671497
4        220262995                  ..A..C.T.................A...A.........TG...  220262952
4        221889151                   ....A.T....................AA...........GA.  221889109
4        222312594                               .........A..A...AC...........A.  222312564
4        241030278                 ...T..A......C.....C..........A............C.  241030322
4        246636627                 ...A..G.T.G..G................A.........TT...  246636583
4        247333757                             .......G..........A...C......-..C  247333726
4        254273436                              .................A.........C.TAG  254273467
4        257864295                             ..............A...A....T.....-.A.  257864264
4        273152031                                ...............A..........A.C.  273152060
4        285955155                              ....G............A.........C..C.  285955186
4        288033448                                ......A.......AA..............  288033477
4        288320745                             ....C.............A..........-..C  288320714
4        290494138                             ..................A..........-..C  290494107
4        291435412                             ..T...............A..........-.AT  291435443
4        291598328                             ..................A..........-.AT  291598297
4        293872282                                 ...........G..A.........T....  293872310
4        296977458                                ...............A.......A..GGC.  296977429
4        299051692                               ...C.C..........A..........G...  299051722
4        304759298                             ................A.A..........-..C  304759267
4        11504986                  ......A..-...--...............A........T.G.C.  11504945
4        15545793                               ...C.............A..........-..C  15545823
4        17522992                               .................A..........-..C  17523022
4        19586327                               .................A..........-.AT  19586297
4        31955277                              ..............A...A........T.-.AT  31955246
4        40864806                               .................A..........-.AT  40864776
4        53069775                  ...T..A...C..........T.......CA..G.......A.T.  53069730
                                                  \                             
                                                  |                             
                                                  C
4        69870841                               ...G.............A..........-.AT  69870871
4        79209069                                 ....G...A.....AA..............  79209040
4        112019926                              ...C.............A..........-.AT  112019896
4        219791603                             .......G...A......A..........-..C  219791572
4        220999148                 ...A....T...........C..A......A....A.....A.CG  220999195
                                               \  \                             
                                               |  |                             
                                              AC  C
4        297458425                            .............G.....A.........C...T  297458392
4        302683744                              .................A..........-..C  302683714
4        1393091                       ..C..C.G.............C....A.......C..-...  1393130
4        14737990                      ...........C..............A.......A..-.AT  14738034
                                               \                                
                                               |                                
                                           TCCAG
4        19385250                                 .....G...T....AA..........A.T.  19385279
4        26303139                    ......A.C.....G............AA.......A.CT...  26303183
                                               \                                
                                               |                                
                                              TA
4        37608785                      .....CAG..................A..........-.AC  37608824
4        38219557                              ..................A...G......-.A.  38219588
4        39811329                              ...G..............A..........-..C  39811298
4        52835136                              ..................A..........-.AT  52835105
4        56919604                              ................A.A..........-.CC  56919635
4        58392073                              ............T..G..A..G....A..A...  58392041
4        62408183                              ..................A..........-.AT  62408152
4        65175177                              ...........T......A..........-..C  65175208
4        69570233                              ................A.A..........-.AC  69570264
4        93523475                              ..................A..........-.AC  93523444
4        95758104                            ....-...............A.T........A.C.  95758071
4        112217901                          ....C..............-CA...G......G.C.  112217935
4        112602249                             ..................A..........-..C  112602218
4        114674948                             ..................A..........-..C  114674917
4        134619965                             ..................A........T.-.AT  134619996
4        143426013                            ..........T.......AA..........G...  143425979
                                                  \                             
                                                  |                             
                                                  T
4        155155013                     .....CAG..................A..T....AG.-..C  155154974
4        161883300                             ..........T.......A..........-..C  161883331
4        164332176                             .........G...A....A..........-..T  164332145
4        172936666                             ..................A..........-..C  172936697
4        175663644                           ....-............G..A..........G.C.  175663611
4        175701244                           ....-............G..A..........G.C.  175701211
4        179366274                             ...G..............A..........-.AC  179366305
4        197033058                          ....C......G.........A.......C.T-...  197033092
4        205763486                             ..................A..........-.AC  205763517
4        220395275                             ..................A..........-..C  220395306
4        220589982                             ..................A..........-..C  220589951
4        243675404                             ..................A........T.-.AT  243675435
4        252956384                             ............T.....A........G.-.AT  252956415
4        257712494                                 ........T.....A..........----  257712518
4        272923104                             ..T...............A..........-.AT  272923135
4        291416985                           ...A................A...C...T.C....  291417019
4        296665616                             ..................A..........-.AT  296665585
4        297110340                             ..................A..........-.AT  297110371
4        16738029                             ..C..........T.....A..........A.C.  16737996
4        18833676                               .................A..........-..C  18833706
4        20370149                                 ...............A.C.....T.TG...  20370178
4        25246631                               ...C......T..............AGC...G  25246600
4        27253786                                .........TT.T...A.........TT...  27253755
                                                                             \  
                                                                             |  
                                                                             G
4        27557990                                 ........A......A......A...A.CC  27557961
4        29155926                               .................A.........C..AG  29155957
4        35148569                             ..C.......TTC.G....A...CT...AC....  35148602
4        39076930                                 ...................C.....C....  39076959
4        39931620                                 ......T.A......A........G.G.C.  39931649
4        41332607                             ...T.........C.T...T.........C..TT  41332640
4        41808342                                ......G.........A.G........A.TG  41808312
4        43734255                               .............A...A.........C....  43734224
4        46313978                  ......A.T..T....G.C....A.G..A.A.........TT...  46313933
                                                                              \ 
                                                                              | 
                                                                              A
4        53049981                             ....C..............AGG......T.....  53049948
4        63088401                                 ...............A....A...T.A.T.  63088430
4        68872703                              ...........AG.T...A.........C..C.  68872671
4        77743915                              .......C.T........A.......A.C....  77743883
4        79194818                                 ....GC......G..A.......A.GT.A.  79194847
4        88957905                                 ...............A..........G.C.  88957876
4        93525550                                ................A......A...G.T.  93525520
4        111656409                               ..........T.....A..........A.C.  111656379
4        115989570                  ....A....G.-.G...............A..........-..C  115989611
4        139410081                           .............TG...............CT.A.  139410115
4        145500326                                ...........A...A.......T..G.T.  145500297
4        158138187                                ...............A............A.  158138158
4        159453880                 ...A....T.C..C..............A.A.........TG...  159453836
4        167571016                              .................A......A...-.AC  167570986
4        169930721                              ..........A...T..AG......T......  169930690
4        179943930                              .................A..........G.T.  179943899
4        216696634                              .......C..............C.A..C..T.  216696665
4        224733311                               ............A...A..........A.TG  224733341
4        225883960                             ..................A.........C...G  225883928
4        239273027                             ...........T......A.......A......  239272995
4        248355430                                .........T....AT..........G.CG  248355459
4        251242471                              ...........T.....A..........-.AT  251242501
4        253309851                             .........T..G.....A.........G-..C  253309882
4        20938044                  ...T..A.T.A.................A.A......A...A.C.  20938088
4        22939630                           .....-.............A.A..........GGCT  22939596
4        24637243                              ..A...............A.........C..A.  24637211
4        38883819                                ................A..........-.AT  38883790
4        42201066                               .....G....T....A...........C.TA.  42201097
4        81478667                 ....A..A.TT...C..C..A...AT.A...A.......AA.-.C.  81478711
4        101124260                                 ..............A......AA..-..C  101124233
4        105594823                     .....CAG..................A..-....A..-..C  105594785
4        112699931                 ......A.T....CA..............AA..........A.T.  112699975
4        138776427                            ........C......A...A....T.AAT.-...  138776395
4        140345831                               ................A........T.-.AC  140345802
4        150258490                     .....CAG.................AA..........-..C  150258529
4        189695794                     ...C....-................CA..........-.AT  189695756
4        193401771                 ...A..A.T....A.........A......A......A.T.A.C.  193401816
                                                  \                             
                                                  |                             
                                                  C
4        213796028                     .....CAG..................A..T.......-..C  213795989
4        223152965                                ...............A..........A.C.  223152936
4        266191152                               ................A..T.......-..C  266191181
4        290834092                        .....-............AA...A..............  290834128
4        290929676                        .....-............AA...A..............  290929640
4        291705471                               ...................T...A...-.AT  291705442
4        5394734                                   .......C.C....AC........C....  5394762
4        7197431                                 ..............A.A.......ATTG.A.  7197401
4        7505725                                 ..C.............A.........TGG..  7505695
4        13161435                                 .....G....C....A.G.....TT.A.C.  13161406
4        16518158                             .............G.....A.........TTTTG  16518191
4        18746327                  ...A..A.....TCT............G..A.........TA...  18746371
4        22430064                               ............GAT............C....  22430095
4        27904777                  ......A.T...TC.....GG...T..G..A..........G...  27904825
                                                                             \  
                                                                             |  
                                                                          GCAG
4        28848370                              ............T.....A.........CTG..  28848338
4        30186127                                 .....G...TC....T.GA.....T.G.C.  30186156
4        36836600                               ............G..A.A......A..C....  36836631
4        38459460                            ....................A...C..T..T...G  38459494
4        39118448                            ...C...............AA.......A.C..A.  39118414
4        40948185                                   .............A...CA.....A.T.  40948212
4        40958247                               ...........T.....A.........C.CC.  40958278
4        45312471                              ..................A...C......-...  45312440
4        46060934                               ........A.A......A.......T.T..A.  46060903
4        46306251                                 ........A......A..........T..G  46306222
4        47898884                               .........T.......A....A....C...T  47898915
4        48009429                              ............T.....A..........-..C  48009460
4        51756096                                 .........T............A...G.T.  51756067
4        60194474                   ..A..A.A....AA...............A..........G.C.  60194431
4        60413380                              ...............T..A.........C..A.  60413412
4        63047322                               ............GA...A.........C....  63047353
4        63793489                            ...........G.A....A.A..........G..T  63793455
4        67495072                               .....C...........A........GC....  67495041
4        67501535                              ..................A........T.-..C  67501566
4        73763172                             ...............A...A.......ATC....  73763205
4        82546089                            ...........G........A.C.......CT.A.  82546123
4        83147492                              ..................A.......C.C....  83147460
4        86801657                                 .........T.A.C.A.G........A.C.  86801686
4        90574898                                 ......A....TG.AA.........TT...  90574927
4        93551920                              ..T..C............A........TCT...  93551888
4        93560627                                 .............A.A..........A...  93560598
4        96503045                                ................A......A.TT....  96503075
4        96534682                                 ......G....A...A.........GA.C.  96534711
4        99230919                                 ...............A.......A..G.T.  99230890
4        99780400                              .................A-..........-.C.  99780430
4        102171035                                .............A.A.G.C......A.T.  102171006
4        106234697                                ...............A........TTG...  106234726
4        106375668                              ...........T.....A..T.....TG..C.  106375699
4        111941020                              ..C.........C....A..T...........  111941051
4        116693628                              ..C..............A......A..C..A.  116693659
4        120932349                               ...........A...T........A.C....  120932379
4        129428381                 ...A....T...TC......C.......A.A........GTT...  129428425
4        145831136                               ...........A....A.G...CAT.T....  145831166
4        150346437                             ..T..G............A..........-..C  150346468
4        154089098                           .............AG.A...A.C..A....C....  154089064
4        154545487                                ...............A....A.A...A.C.  154545516
4        161026789                            .................C.A..T.....TC....  161026756
4        165836237                             ...............G..A..........-..C  165836268
4        172923311                              .............A.A.A.........C....  172923342
4        174458017                                ...............A..........G.T.  174458046
4        175972787                                .........C....A..G....A.T.G.C.  175972816
4        177973533                                ..G............A....A..A...G..  177973504
4        178882140                             ..................A..........-.AC  178882171
4        199874781                            ............AT.....A.........C.T..  199874748
4        206409718                         ..C..C.............G..A.......A..A.C.  206409754
4        214130123                                .......T.T.....A..TG..A...A.C.  214130152
4        214658691                              .............A...A..T...TT.T....  214658722
4        216183807                    ....AG...................A.A.........C.T..  216183849
                                               \                                
                                               |                                
                                               T
4        216414613                             ...C..............A..........-..C  216414644
4        217901550                                ......T......A.A.C...G...T....  217901579
4        230237539                              ........G.......AA.........CTGTT  230237570
4        234986858                             ..................A...CA.....-..C  234986889
4        235652517                               ................A.........TG.T.  235652487
4        239425734                                ....C....TG....A........A.G...  239425763
4        243647781                              ..........C.C....A..T......C..A.  243647750
4        247170382                                 .........C....A........TTA.AC  247170410
4        251419671                                .........T.T...A..........A.C.  251419700
4        263344261                              ......C.A.TG.....A..............  263344292
4        263745885                                ........A.......G.T.......A.CT  263745856
4        264854457                               ............A...A..........G.A.  264854427
4        266572288                              ........G........A...A.GCC..G...  266572319
4        270412980                               ...........A..A.AT......A......  270413010
4        272151401                             ..................A.......TT.A.C.  272151434
                                                   \                            
                                                   |                            
                                                   G
4        276366357                              ..........A....A.A..G......C....  276366388
4        282303454                                ............G..A..........A.A.  282303483
4        288321457                       .....--..............G..A.........CT..G  288321421
4        288684811                              ......C....G.....A..T......C....  288684780
4        289318508                                ........TT.....A..........A.C.  289318479
4        289668083                             ............G.....A........TT.TC.  289668115
4        290698074                                ....C.A...........T......T...G  290698045
4        291156320                          ....-..............A.A...C......GGC.  291156286
4        291672064                                 .......T..A...A........T.G.T.  291672036
4        292242068                              ..T.......AG.....A..............  292242099
4        298476111                             ................A.A...C.....C....  298476079
4        301540900                             ..................AC.........-.AC  301540931
4        16576781                           .....-......T..T...A.A..A.......GGA.  16576815
4        61628871                             ................G..A..........-..C  61628903
4        67331061                    ........G.---..............TA..G.......G.C.  67331022
4        104425682                              ...........T.....A..........-.AC  104425712
4        128694866                              ...C.....CA......A...A.....TT-..  128694835
                                                                    \           
                                                                    |           
                                                                    T
4        175043799                   ....A......G.C........T.....A..TG......AG..  175043754
                                               \                                
                                               |                                
                                             ACT
4        179212841                  ....A..TC....-.G.C.C....AA...A........TT....  179212883
4        186169382                             ............G.....A......A...-...  186169350
                                                          \                     
                                                          |                     
                                                          A
4        193086784                 ..C......T..............G...-............-.AT  193086738
                                               \                                
                                               |                                
                                            TCCA
4        220467854                            ......C...A........A.........CT...  220467821
4        225669606                          ....C................A........---.C.  225669574
4        9347340                               ...........AC..T..A..........-..C  9347371
4        11537244                                  ..............A..A.....--.T..  11537218
4        16139184                              ................A.AC.....AT.C..AG  16139216
4        25937779                               ...........G....AA.........CA...  25937748
4        30909865                        ..A....-...C............A..........A.C.  30909902
4        34465672                              .................AA..........-.AT  34465703
4        64771189                            ....-..G...T........A..........A.C.  64771222
4        77753048                              ..T...............A........G.-..C  77753017
4        88387134                              ................A.A..........-..C  88387165
4        112254459                               .......T.AT.....A.G.......T....  112254428
                                                                              \ 
                                                                              | 
                                                                              A
4        113261726                     ..A................A..A...A....A.A.--.T..  113261688
4        113669236                               ................A..........-G.C  113669265
4        115963641                             ...C..............A..........-..C  115963672
4        139800695                               ................A....A...T.-..C  139800666
4        147813625                             ................A.C..........-.AC  147813656
4        187678728                             ..T..A............A..........-.AT  187678697
4        219332615                             ............G.....A..........-.AC  219332646
4        220639941                             .....A............C..........-..C  220639972
4        241765346                             .......C...T......A..........-..C  241765377
4        253121726                             ..............A..AA..........-..C  253121695
4        12141411                                 .........C....AA......A...A.T.  12141382
4        17720212                                ................A.......A..G.TC  17720182
4        17875021                                 .......TT......A..........G.T.  17874992
4        26648573                               .............A.A.A.......A.C...G  26648604
4        27505867                               ................AA...A.....C....  27505836
4        29063573                                  .......A......A.......T..G.C.  29063545
4        38974173                             ..C...C............A.......A.....G  38974206
4        41040095                               .........TA......A............A.  41040126
4        42238470                                 ...............A..........-.AC  42238442
4        42571431                                  .......AT.....A..........G.CT  42571403
4        45987225                            ....T...........A...A...CA....C....  45987259
4        49373751                                 ...............A......A.T.-..C  49373723
4        56243885                              ..T.............A.A.......A.-...C  56243854
4        59769454                              ..A....A...T......A.C.....C.T...G  59769486
4        64592766                                .......T......A.A...C......G.C.  64592736
4        65253579                               ....C...........AA........A.TG..  65253548
4        72452144                                 ........AT.A...A....A.....A.T.  72452173
4        72474755                                 .............A.A........T.GGC.  72474784
4        79407543                               ..C.......A.AA...A...AA.....G..G  79407574
4        81877757                               .............A...A.....G..AG....  81877789
                                                                             \  
                                                                             |  
                                                                             A
4        84973184                                 ....C...TG..G..A.......T...T..  84973213
4        86807579                      .....CAG.........T....A...A.....--...-.TC  86807542
4        88405912                                .............GAAA..........G.C.  88405882
4        88976923                               ........T........A..AC...A.C....  88976892
4        90371119                                 ........TC.....A........A.A.C.  90371148
4        90449672                              ..............A...A.......AT.G...  90449640
4        92292543                            ..T................AA.T.......CT...  92292577
4        95836716                               ...........G...A.A...A.....CA...  95836685
4        100192338                  .......T..T..AG...........GA.A.G.......T....  100192295
4        100641423                                ......T........A.G..A..A......  100641452
4        113732395                              .........G...............A.TG.C.  113732426
4        115370996                             .................AA.........TT.A.  115370964
4        117943118                                ......T.......AA.......A.C..A.  117943089
4        118570844                             .............G..A.A..........-.AC  118570875
4        122040670                               ...G............A..T....T..A...  122040640
4        122473389                 ...A..A.T...T....C...T..T...A.A..........A.T.  122473433
4        124704002                                .........G...A.A......A..TT.T.  124703973
4        124894545                              ...C...........A.A..T......C....  124894576
4        129267345                                .........T....AA.......T..A.C.  129267316
4        133478317                              ............CA.A.A..TC....GC....  133478286
4        139065261                                ....C...........G.A.T...T.G...  139065232
4        146584176                                       ..T.....A..G......CTG..  146584198
4        148349944                 ...A..A.T...TA...........C....A........ATG...  148349900
4        152120956                                ......T.A................T....  152120985
4        158149187                                ....G.T......A...........T....  158149216
4        161319660                              .................A.........C...G  161319691
4        164433097                           ............CA......C...C.....C....  164433063
4        164546471                              ...............A.A......A.GT....  164546440
4        166199046                  .....A.T.G..CT...............A..........A.C.  166199003
4        166742350                              .......T....A...AA...........G..  166742319
4        167457800                 ......A.....................T.A.CT......GG.C.  167457844
4        174620025                                .........T...A.A..G.......A.C.  174620054
4        174771696                               ............A...A.GA....A.TTT..  174771726
4        182067105                              ..........TGCA...A..A.....GC..A.  182067136
4        183314309                                .........T.....A....A.....G.C.  183314280
4        189310854                   ....A......C..G....G...A....A..GA..A..T....  189310809
                                               \                                
                                               |                                
                                             AGA
4        192903867                                 .............CA....A.....GGT.  192903895
4        195837234                               .......G.......AA.G.....A..A.C.  195837204
4        196726191                              ...........G.....A....A....C....  196726222
4        199993850                  ..A..A.T....CT.C.......T.....A...........CC.  199993893
4        200971260                            ...T.....G.T.....AAA..T......C...-  200971228
4        215549196                           ...C..C.............A...GA..TAC....  215549230
4        216416017                             ................A.A........TC..T.  216416049
4        217116122                            ........C.T.A...G..A.......A.T.T..  217116155
4        217594245                              .................A.T.....C.T..A.  217594214
4        219730994                   ......T.C..CT............G..A.........CG...  219731036
4        222034209                              .................A........AC..AG  222034178
4        223547862                              ..............GA.A..T...T..CA...  223547893
4        227365583                               .............TA.A......A..C..TG  227365553
4        230027843                                ...............A........T.G.C.  230027872
4        246472419                            ....T............ATA........TG..A.  246472452
4        254925579                 ...A..A.T....GG..............AC...C...A.TG...  254925623
4        256616443                                .....T.........AC..C.G...T....  256616472
4        256949375                                .............ATA..........A.T.  256949404
4        268919950                               ......T..A......A.G........G.A.  268919980
4        269941727                     ..A...C................G..AG........T....  269941768
                                                  \                             
                                                  |                             
                                                  C
4        271396590                         ..C..C..C...........A.A.......T.C....  271396626
4        277679364                                ........AT...A.A..........G.C.  277679335
4        280093579                              .................C..........-.AC  280093549
4        280605223                              ........TT.C.AG............C....  280605192
4        286340536                                ....AT..T....T.A....A.....A...  286340507
4        289049917                                ....C........A.A....C....T...G  289049888
4        289351797                                ..........GA...A..T.......A.TT  289351768
4        291306406                              ...........T.....A..........-.TC  291306376
4        292966579                                ......T.C.....TA.........TG...  292966550
4        295794605                           ...........TGA......A......A..T...G  295794639
4        298259484                            ................G.AA.T.......C....  298259451
4        301519894                                 ..............A....A..A.C...G  301519866
4        302435621                              ............C...........A.T.-.AC  302435651
4        305151588                   ....A.T...AC..............A.A........--.T.G  305151548
4        306488034                              .............A..AA.........T.T..  306488003
4        34563329                         .....-............CA.A.A.........C....  34563293
4        54380094                         .....................AAA.........C...G  54380133
                                                \                               
                                                |                               
                                               AG
4        58767741                      ..A.......AG....C.........A....C..TAT....  58767701
4        206480870                             ...........A......A..G.C..T.C...T  206480902
4        217119431                        .....-.............A.A.A.......A.C....  217119467
4        16752370                                ............A...A..........G.C.  16752400
4        16779780                            ...C................A.......T.T...G  16779814
4        19250238                                ...G.C.....A....A....A....TG...  19250268
4        20131946                               ...C.......TGA...A..........GGC.  20131977
4        26067237                           ..T..G.....T.....A.A.A....A...GT....  26067202
4        26305846                                 .........TAA..TA.......C..GGA.  26305875
4        34398875                               ...............A.A..TCA.A...T..G  34398844
4        35185151                            ..T.......G....CC.TAA.............G  35185185
4        36414510                              ..................A.........-----  36414483
4        38533217                          ..G............TT...A.A........GC....  38533181
4        38839879                               .................AC.......ACT..G  38839848
4        43467171                               ..............CA.A..TG.....CA..T  43467140
4        49429054                              .................AA.........C...G  49429022
4        51704661                               .............ATA.A.....GCC.C.C..  51704630
4        55802035                               .............A.A.A.........C..C.  55802066
4        56914719                               ..........C...G..A........TTTG.G  56914688
4        69599803                             ..C.......T......A.A..........A.C.  69599770
4        69616098                               ..........A...........AG....G.AG  69616067
4        70084868                                ............A...A..T.......A.C.  70084838
4        74684082                               ...........C.....A..........G.C.  74684051
4        77787615                                 ...........A...A....A.....G.A.  77787644
4        78951131                                .......T.....G..A.......T.TT..G  78951161
4        80513337                                  ..............A.......A..A..G  80513365
4        81476742                              ...........A.G....AG..G...AG.-.TC  81476711
4        93300129                               .................A..TC.....C...G  93300160
4        96943787                                  .......T.....AA...C.....TTT..  96943759
4        102699490                           ....-......T.A..T..AA...CT.....G.T.  102699523
4        106122258                 ...A..G.G...TC..GC..G.......C.A..T.......G..G  106122214
4        106268837                               .......T..C...A.C.....T..GC...T  106268807
4        106763072                                .............A.ATG.....A......  106763043
4        107031244                                 .....T..C...A.A..T...A...G.T.  107031216
4        113220870                           ...........T.......AA..TA.....C...G  113220904
4        117188554                              .............TGA.........A.CT...  117188585
4        117319381                           .....T............A.A.......T.CT..T  117319347
4        118289430                             ...C..............A.CT....ATG....  118289462
4        118629580                               .....A....T.....A..........G.CT  118629550
4        124253489                                .........T.....A..T.......ACC.  124253460
4        126365963                                ........A......A.......C.TG..G  126365992
4        129881561                           ...........G......T.A....A.AA.C..A.  129881527
4        131285552                                .......G.T.....A..T.A.....G.T.  131285581
4        133513480                              .............A.A.A.......A.C...G  133513449
4        138567384                           ..A............A..T.A.........CTG.G  138567418
4        143865981                                ...............A.G..A....T....  143866010
4        147302169                           ........G.C....GT...A....A.AT.C..A.  147302203
4        147994431                 ...A..A.T...TC................A.........TA...  147994475
4        148116231                              ..C..............AT...A..A.C..C.  148116262
4        156242682                                ....G.G..G.....A....C.A.T.A.C.  156242653
4        158008979                             ..................A...CA.....-.AC  158008948
4        162924206                             ..................A........--..A.  162924236
4        166098841                                ...............A......A.G.AGC.  166098812
4        166467169                           ..T........T...AT...A.G......TTT...  166467135
4        166593345                                ..............CA...CA.A...TT..  166593374
4        170023919                          ....CT...............A....A.....A.C.  170023954
4        170350349                              .............A...A..T....T.C...G  170350380
4        175482300                                .............A...........GA.C.  175482271
4        176328646                              .................A...A.GTT..G...  176328615
4        177494799                           ..T........TG.G.....A.T.....A...G.G  177494833
4        188463849                              ...........T.....A.........C..TC  188463818
4        191679516                                             ..A.........C....  191679532
4        193040214                               .......T.A..A...A..........GGC.  193040184
4        198266838                                                   .......-.TT  198266829
4        206636159                            .............G.....A.......CTCA...  206636192
4        213553291                                ...............A..TA......A.CG  213553320
4        214188742              ..T...A..A.T....C...C............T.......A..A.C.  214188789
4        222455110                              .......GT.A......AG.T......CT...  222455141
4        228334531                                ..............AA......T...A.C.  228334502
4        231336826                           ...................AT.T.......CT...  231336860
4        231402430                           ....-......T..T.....A..........A.A.  231402397
4        235165481                           ....-..........A....A..G.T...TGA...  235165448
4        240154290                              ..............G..AC.T.....AC.GA.  240154259
4        240202789                             ........................GT.TCT...  240202757
4        257258659                               ...............AA..T.......G.C.  257258689
4        265190668                             ...........A..A..AA..........-.AC  265190699
4        269969076                            ............T..A.AAA..............  269969109
4        288520378                              ...........T..T..A........TC..A.  288520347
4        289108960                  ..T..A.T................A....A.......T.TGG..  289108916
                                                  \                             
                                                  |                             
                                                  C
4        291866820                                                            ..  291866819
4        292758823                              .................A........T...T.  292758792
4        297390677                              ............CAG..A....A....C...G  297390708
4        301808027                                 ....C...C.....A.......T..G...  301808055
4        302007930                              ...C.............A..T......C...G  302007899
4        304569020                              ...G...........A.A.......T.C....  304569051
4        307856275                           ...............A.G..A........TCT...  307856241
4        12123697                                  ..............A..A.A.....-.A.  12123670
4        14389666                          ...G.C..........C..-.....A.-...TT.T..  14389700
4        30207612                  ...A..A......CTG............A.A..TG..A----.T.  30207572
4        37895753                              ...........T......A..A.......-..C  37895784
4        45808669                                  ..............A...A......-G.C  45808696
4        64890194              .......A....TT...-.........A...G..A..G......TA..T  64890145
                                     \                                          
                                     |                                          
                                    AC
4        68521019                               ..C..............A..........-.AC  68520989
4        75031035                               .............A...A..........-..C  75031005
4        85399296                           .....T......T......CA...........GGA.  85399331
4        91234715                               ............A....A....A.....-..C  91234745
4        106022936                             ...G............A.A...A.G...-....  106022967
4        121924126                             ..................A.......----.C.  121924098
4        131169474                  ..A..G.T.....-......TTAT.....A........A.G.C.  131169432
4        132962999                 ...A.....-...--...........A..AA....A.A...AGT.  132963040
4        145289909                          .....-.............T.A......TATGA...  145289943
4        146811783                          ............T.A......AC...C....C....  146811820
                                                  \                             
                                                  |                             
                                                 TG
4        171767965                     ..A................AT.A...A...G....A.GTA.  171767925
4        235594891                                 ..............A......--A..CT.  235594917
4        253207928                                 ............A.A..........-.AC  253207955
4        237423586                             ..................A..........A.C.  237423554
4        125579332                              ...........T.A...A.........C....  125579363
4        293447757                              .................A..............  293447788
4        65303082                              ..................A..........A...  65303050
4        115782061                                 ..............A..........G.C.  115782033
4        252741465                             ..................A..........-..T  252741434
4        111215248                                 .......A......A.........C....  111215276
4        225388047                     ....T..T....C........A....A.......T..--..  225388009
4        253056064                             ..............A..T....A.....C....  253056032
4        48229009                      ..C..T.G..................A..........A.C.  48228969
4        181722736                 ...A..A.T....C.-..............A..........A.C.  181722779
4        251822639                             ...C......G.......A............C.  251822671
4        15952195                                ................A....A.......A.  15952165
4        30873561                                  ........G.....A..........G...  30873589
4        42651905                          ..A...................A.........C....  42651941
4        47838090                                   .........A......G...........  47838063
4        151168001                                 ..........A...AC........TT...  151167973
4        241437584                                 .......T.C...TA..............  241437612
4        251876159                          ...............T.....A..........A.C.  251876194
4        257650957                                 ...........T..A..........A.C.  257650929
4        263553215                             ..T...............A...CA.....-...  263553246
4        298174687                             ..................A..........A.C.  298174655
4        227274610                             ..G...............A..........A.C.  227274642
4        236421219                             ....C.............A..........ACT.  236421187
4        28708219                              ..................A..........-.AT  28708250
4        87889036                           .........G....A....A.A.........---..  87889068
4        176934318                             ..................A.C........A.C.  176934286
4        14524525                              ..............A...A......A...A.C.  14524493
4        52977856                               .................A........T.A.C.  52977825
4        55030999                                ................A..........A.C.  55030969
4        75104724                                   .............A..........A.C.  75104751
4        83721926                                  ..G...........A........T.A.C.  83721898
4        102197098                                ......T.C......A......A...A.C.  102197127
4        106669993                              .............A.A.A.........C...T  106670024
4        111884954                               ................A..............  111884924
4        132194104                  .....A.T....C..A.............A.C........A.C.  132194147
4        138691982                          ...............G.A.A.A..........A.C.  138692017
4        161321249                               ...........CAG..A..........A...  161321279
4        194197152                              ...............CCA..............  194197183
4        197429919                         ..C...............A...A......AA..-...  197429954
4        203186068                                 .......A......A..........TGC.  203186040
4        206789327                               .............T..A.......A..G...  206789357
4        213183455                            ..A................A.........T...G  213183488
4        217087387                 ...A..A.T....C........T.......A..........-.CT  217087344
4        226740829                                 ........T.....A..........A.C.  226740857
4        263876796                 ...T..A......C.......A.-.G....A..........A.C.  263876753
4        290762181                               ................A..........A.T.  290762151
4        300572043                               ..........G...............T....  300572073
4        43489427                           .....................A........TG....  43489391
                                                 \                              
                                                 |                              
                                                 G
4        221938027                              .................A......A.T.-..C  221937997
4        4617384                                .......CT....A..........A.......  4617353
4        27720848                                ................A.........C....  27720818
4        31088625                                  ...........G..A..........G.T.  31088653
4        43176954                                 ..............A....A....GT....  43176983
4        47780390                                   .........A......G...........  47780363
4        67898101                                  ....C...T.A...A..........G...  67898073
4        69748221                                ..........T....AA......A...A.C.  69748251
4        89280785                                  .......TT................A.C.  89280757
4        106014534                                  ....T..T.....A..........G.C.  106014561
4        107272869                               .........C...T..A.........C...G  107272899
4        109340275                                 ..........TG..A..........AGA.  109340303
4        123346013                               .......T........A..T.......G.C.  123346043
4        125882627                                .........G.....AG.....AT......  125882656
4        128327808                                ...............A.........T..C.  128327779
4        139971898                                 ..............A.......T.TG...  139971870
4        145434267                             ..T.............A.A..............  145434299
4        157973780                                 ........C....AA..T.......G.C.  157973752
4        161240240                                ...............A..G.......A.C.  161240211
4        164642963                                 ..............A.........CG...  164642935
4        165661719                             ............G.....A..............  165661754
                                                                            \ \ 
                                                                            | | 
                                                                           AG G
4        174747593                          ...................A.A.......T..A.C.  174747628
4        190577946                               ............A...A..........A.T.  190577916
4        190602311                            ...................A..A...A...G.C.  190602278
4        197720507                              ........A........A..A...........  197720538
4        216545504                                ...............A..........A.T.  216545533
4        217814121                               ..............A.A...A......A.T.  217814091
4        223152490                                 ...G....TC....A..........G..T  223152518
4        229980658                             ............G.....A..........-.AT  229980627
4        234226062                            ..C..............T.A..........G.C.  234226095
4        244167580                              ................AA..........A.A.  244167611
4        270745835                                 ....G........A...........A.A.  270745863
4        286769988                              ..........A......A.......A.C...G  286770019
4        295113408                                 ....C.....C...A.........T....  295113380
4        295837757                                ..........GA...A..............  295837786
4        296831810                               .............CAAC.......A.C....  296831780
4        300457863                                 ...C....CAA...A..........A...  300457891
4        29586867                    ....A...C..C.-............A.A..........A.C.  29586826
4        85991605                           ....C................AC.T......-....  85991570
                                                                               \
                                                                               |
                                                                               C
4        91843143                 ....T..A.TC....................A.G..AT....A.C.  91843188
4        107764569                              ................TA....C..A.C...G  107764538
4        114400604                 ......A.TT...-.......A..C...A.A..G...A...A.C.  114400561
4        153416704                              ...C.............A..........-..C  153416734
4        198739189                             ...........A......A.........CA...  198739157
4        221123112                 ...A..A.A....C.-....G.........A..........A.CG  221123069
4        288272902                          .......C.............A.........C...G  288272938
                                                 \                              
                                                 |                              
                                                 T
4        308135347                              .................A.........---C.  308135319
4        25775356                        ....................A...A....T.....G.C.  25775396
                                                \  \                            
                                                |  |                            
                                                A  A
4        32520635                              ................-...TG.......-..C  32520605
4        63695733                                   ....TG....TA.A........T.....  63695706
4        88205959                             ...................T......A..C....  88205992
4        222240840                             .......G.A.................T.-.AT  222240871
4        292442207                             ..................A..........A.C.  292442175
4        2490684                                 ............A...A..........A.C.  2490714
4        16051523                             ..........T........A..T..G..TT...T  16051556
4        20158411                             ..C...C............A...A.....C..A.  20158378
4        24255616                                ............A...A.........T....  24255646
4        41708919                                ..............A.A..T...A..CA...  41708889
4        41972790                           ....C......G...T.A...A..........G.C.  41972825
4        42548368                                  ..........AT..A..........G.C.  42548340
4        43179496                                ..............A.A.........CT.A.  43179466
4        55943818                               .................A.........C....  55943787
4        80931400                 ....A..A.T....C............A..AA......A.......  80931445
4        82644169                             ...............A...A.......A.TG...  82644202
4        87231211                                  ..............A.......ATT....  87231239
4        117869380                        ...C.T.............A.A.A.........C....  117869417
4        118542295                              ...............A.A.T.......C....  118542264
4        124066738                          ....C...C......T.....A........AGA.A.  124066703
4        128898296                               ................A..T.......A.C.  128898326
4        141076145                            ................G..A..TG...A.CAG..  141076178
4        145123914                 ...A..A.T.....G...............A.......A..A.C.  145123870
4        153879037                                ...........T...A..T.......A.C.  153879066
4        160697145                              .................A.......A..-.AT  160697115
4        167982585                                 .......T......A.......A..A.C.  167982557
4        169366085                                 ..............A...CA.A...A.C.  169366113
4        186432333                               .......T........A..A......C...G  186432363
4        200047637                               ................A........T.A.C.  200047667
4        200285865                            ..C......GAG.......A..........AGC.  200285832
4        201788775                  ..A..A.T....A.........................TC..A.  201788732
4        202688130                            ..C................A..........G.C.  202688163
4        208224799              ..T...A..A.T...................A.A..........T.A.  208224752
4        210124013                                 ....G.........A..........A.C.  210123985
4        213369482                               ................A......TAT.....  213369512
4        218863213                                 .............AAG........T....  218863241
4        237357160                               ...............TA..........GGT.  237357130
4        238944732                               ..............T.A..........G.C.  238944702
4        242050278                          ........A............A..........GGT.  242050313
4        246474434                               .....C.........AA..GA.....C....  246474404
4        254253313                                 .....T..G.....A..A....T..G.C.  254253341
4        257211509                             ..............A.A.AG.A.......A.T.  257211477
4        289328547                            ...................A.......A....A.  289328514
4        290247518                                 ..............A........TTG...  290247546
4        291139819                          ..T...........C......A...........CAT  291139854
4        291334136                               .............GA.A..........G.C.  291334106
4        292405191                              .......G.T.......A............C.  292405222
4        301669226                                 ...........G..A.......T.G....  301669254
4        303484935                            .................AAA..........G.C.  303484968
4        57248866              ......C..................G...CAT..A.........CTG..  57248812
                                         \   \  \                               
                                         |   |  |                               
                                        GA  AA CA
4        73175997                       ...T....C..........T.....A......A.T.A.-.  73175958
                                                        \                       
                                                        |                       
                                                        A
4        131381983                       ..A....-.........A....A.A..T.....A..TC.  131382020
4        147850418                                     ...A......A........T.A.C.  147850394
4        166845918                .......AAT.CT...C..............T.......A.GG.C.  166845873
4        200661516                     .....CAG...........A......A..........-.AC  200661555
4        229664554                     .....--....-..............A....A.....A.C.  229664517
4        272724436                                 ..............A........----T.  272724460
4        286481306                              ...A...........A.A.........C....  286481275
4        1099943                                 ................A..A.......G.C.  1099913
4        8073052                                   .....T....A...AC.T.......A.C.  8073080
4        11961228                                .........AT.T...A..........A.T.  11961198
4        17834106                                  ..............T..A....C.C....  17834078
4        25964248                                  .....T........A..............  25964220
4        26390641                           ....CT.............A.A....A.....G.T.  26390606
4        28930763                                ........T....T..A......A.TG....  28930733
4        30273638                                ..............ATA...CA.A..C....  30273608
4        33000854                               ..C..............A...A..A.....AT  33000823
4        33092243                                ..A.......C.....A..........A.C.  33092213
4        33105493                                ..C.............A.........TTG..  33105463
4        34379929                             ..C................AC......C..G.A.  34379896
4        36871176                             ...................AG.A...........  36871211
                                                                              \ 
                                                                              | 
                                                                             GT
4        38998601                                  .......A...G..A..........A...  38998573
4        40929145                               .................A.......T.CTG..  40929176
4        41050467                                ...........AA...A........T.G.C.  41050437
4        41801301               ..T...A..A.T.....................A.........TT..G  41801348
4        43388108                                ......G.........A......AA.CTGA.  43388078
4        54340886                      ....A.....T...........AG..A.......TA.A...  54340846
4        54876906                                ............C...A...C..A..C..A.  54876876
4        55238541                                ................A...A..TC..G...  55238511
4        64765183                            ..............T.....A.......C.TA...  64765149
4        69649859                                  ........C...A.A..........GGCT  69649887
4        89239541                               .................A.........T.GA.  89239510
4        92359104                   ..A..A.T.....G-...........GA.A.......T.TG...  92359062
4        93353944                                  .......T......A..T.....ATG.C.  93353972
4        103613102                             ..T.............A............-.A.  103613071
4        113004950                            ....T..............A.........TG..G  113004917
4        127104990                               .........AC...ACA....A..A.CT...  127104960
4        144557630                            .........GT.A......A.T.......C..AG  144557663
4        147787865                                 .....T..T.....A.......C..A..T  147787893
4        149707456                            ........C...A......A........GC....  149707423
4        151013447                                 .....T........A..T.......A.T.  151013419
4        151852643                                 ........T.A...A...A....G.A.AG  151852615
4        152019218                            ...T.............A.A....A.A...AG..  152019251
4        160521192                                 ..............A..........A.C.  160521164
4        164408247                                 ..............A...CA.....AGA.  164408275
4        165304651                               ..............A.A.........C..AT  165304621
4        172574564                                 ......CCT.....A..A.......A.C.  172574592
4        172881501                                 ....T.........A..........G..C  172881473
4        173303916                                 ......G.......A..TA....TC..AG  173303888
4        176151797                            ..C.......T....C...A..A...T..T....  176151764
4        193135023                            ................G..A..T......C.G..  193135056
4        194529819                          ..T...G............A.A......AA.CT...  194529784
4        197528937                                 ........T...A.A..........A.T.  197528965
4        199501860                                 ............A.A.........TA.C.  199501832
4        203954752                               ............A...A.........CT..C  203954722
4        204868728                                 ..C.....TG....A..........A.C.  204868756
4        209548904                               .........A.....AA....A....CA.AG  209548934
4        219797539                                 ............A.A...CA...T.G.C.  219797567
4        220628908                            ...T...............A..GC.....CT.T.  220628875
4        228199840                              ...........G....TA..T.........C.  228199871
4        238224249                             ..............C...A...........TC.  238224281
4        240231351                                 .....T..GCA...A.........T....  240231323
4        246684772                               ............C...A......AA.T....  246684742
4        248451136                                 .....A.......TA.........T....  248451108
4        248524023                    ...A.T...TC..........T.....A.......T..GGC.  248523982
4        249772514                  ..A..A.T.....................A.........T..A.  249772471
4        251279320                                 ....G..TT...A.A..........G.C.  251279292
4        257830951                             ...C.C....................A..-.AT  257830982
4        260151059                                  ....T....A......T.......G.A.  260151032
4        270524258                               ......TT..T..G..A.G........A.C.  270524228
4        287424564                            ...G.........G.....A........TC..A.  287424597
4        288544211                                 .........C...TA.........CA.C.  288544183
4        290311327                               ......G....A....A....AT...C....  290311357
4        290660135                              ........T...A....A.......T.C.G..  290660104
4        291235957                            ..C................A.......T.C...G  291235924
4        291272579                                 .....T..G.....A....A.....A.C.  291272607
4        292913020                              ...........C.A...T..TG.....C....  292913051
4        294137617                               ...........C...AA.......C.C...G  294137647
4        294231502                            ...A..........A.CA.A..........A...  294231469
4        297218970                                 ........GAA.A.A......A.TC..C.  297218998
4        298001280                           ....T.C..A........A.AC......C.C....  298001246
4        307556213                               ................A.T........A.TG  307556183
4        108459451                                 ..............A........T.A.CT  108459423
4        221562038                               ...G...........A..T.A....----..  221562064
4        224597564                        ..C...........T........A..ACA....T..A.  224597601
4        234293062                   .................G.T.A......A.......-------  234293098
                                          \                                     
                                          |                                     
                                          C
4        272077989                          .................A...A.........TG...  272077953
                                                 \                              
                                                 |                              
                                                 T
4        282302702                              .................A..........-.AC  282302672
4        296205639                                .............A.A..........-..C  296205611
4        304789466                                 ..............A........----T.  304789490
4        18869044                                 .........T..............AC.CA.  18869078
                                                             \    \             
                                                             |    |             
                                                            TT  TGA
4        47953643                        ..A.....G-..............A.......T......  47953606
4        51252940                              ..................A..TG...A..A.CT  51252908
4        66765066                           ..G..................A....A.A...GT..  66765030
                                                   \                            
                                                   |                            
                                                   C
4        66857754                             ............C......A...--..A.C....  66857723
4        136849955                 ...A....T....................AA...AA.....-.A.  136850000
                                               \                                
                                               |                                
                                              AG
4        138196095                     .....CAG..................A.T........A.CT  138196055
4        165517559                             ...T..............A.......A..-..C  165517528
4        166747450                                 ............A.A........G.AGC.  166747422
4        225996829                             .......A...A......A....A.....-..G  225996860
4        1313830                                 .............GA.A..T....T.TG...  1313860
4        9736161                                   ..C.....T.....AG..G......G.T.  9736189
4        10558303                             ........C..........A.......T.G....  10558336
4        12421366                                .........T....A.AT.........A.T.  12421336
4        16754678                              ............G.....A......A..T..T.  16754710
4        21447631                   .....G.T....C...........C....A.......AA.G.TG  21447674
4        21682587                                  .....T..T.....A.....G..A.A.C.  21682559
4        24646794                                  ...........G..A.............T  24646766
4        35749189                                ..........G..GA.AT........T...G  35749159
4        35889702                                  ............A.A.......T.T.G..  35889730
4        35987450                             ..A...........A..A.A......AT.T.T..  35987483
4        36735705                                  ...G........A.ATG...G....G.C.  36735733
4        37433272                                  ........TG....A..........A.C.  37433244
4        38716829                                  ............T.A........T.A.T.  38716857
4        51205581                                ......T.........A........A.ATT.  51205611
4        51231983                                  ...C........A.A..........A.T.  51231955
4        52601783                             ..C........T...AG..A..........ATC.  52601816
4        60010963                  ...A..A.T...G..C.G......T....AA..........G.C.  60011007
4        62859011                                  .......A.................G.C.  62859039
4        68300353                               ...C.............A..........A.C.  68300384
4        68650309                                  ......T....G..A..........A.C.  68650281
4        69287762                                 ............G.AA..........A.C.  69287733
4        73086629                                ...........C.......AG.....T.T.T  73086659
4        79478392                                   ...T..A..AG..A.....CA.A...T.  79478419
4        82106964                                .......TG.G...A.A..A......T..A.  82106934
4        83395548                             ..................AC.......C.T.T..  83395581
4        84261036                  ...A..G.....TG.........CT....A...........G.C.  84261080
4        85702299                                .....G.T..G.....A...........CC.  85702269
4        93118406                               ................AA.......A.C.CA.  93118437
4        94133466                                  ......CAT....AA..........G.C.  94133438
4        96257230                            .............AG.....A..TG...A.TT...  96257196
4        97775558                                  .........AC.A.A...A.....CA...  97775530
4        101092046                                  .............A..T.A.....AGTG  101092073
4        105650186                           ..T...C............AA........AC..AG  105650220
4        106589432                                 ..G....AT.A...A.......A..A.CT  106589404
4        107905161                                 .........GT.A.A.......T.CT...  107905133
4        111259696                                ...........A.AT...T....T.CT...  111259725
4        112506435                          ......C.C...A......A.A..T.T...TG--..  112506402
4        114791387                                 ..............A..G....A..GTC.  114791415
4        114852289                            ............A....ACA....A..C......  114852256
4        116077800                               ..G.......GCA..AA........TC....  116077770
4        116315582                               ...............AA..T......TG...  116315552
4        116753022                           ....TG.....T.T..A...A.G.......C....  116752988
4        119119407                             ............G...A.A.........T..A.  119119439
4        134547802                              ...G....TT.......A.......A.C...G  134547771
4        135450391                          ............G...CAG..A..............  135450426
4        139098665                             ..G........A..........CA...TC.TAT  139098633
4        146585669                                 ............A.A..T.......G.TG  146585641
4        159142870                              ................AA.......A.C.T.G  159142901
4        161643379                                 ..........A...A.....G..T.A.C.  161643407
4        162811593                               ............AG.T........AT.....  162811623
4        167116677                  ...G.C.T....C....G...........A.........TG...  167116634
4        167444260                           ...C...........CAG..A..........G.C.  167444294
4        177220919                     ..A.....TC.......T...C...AA..........GGA.  177220959
4        180422000                               ................A....A..T.TA...  180421970
4        185885335                                 .....T..G.....A.........TA...  185885363
4        187935824                              ......G.T.TT.....A..A......C....  187935793
4        193295730                             ....C.............A......A...A.T.  193295698
4        194580738                                 ............A...........C..AG  194580710
4        194969458                                 ........T...A.A....A.....G.CC  194969430
4        198057522                            ....C.....A..T...T.A..T.......A.CT  198057555
4        200879496                 ...A..A.T....G......C.T-....T.A......A...G.C.  200879539
4        201697068                               ..C......T.....AC...CA....C....  201697098
4        201796358                           ...C................A..........A.C.  201796392
4        213716202                                 ...........G..A.........TG.T.  213716230
4        217673890                                ......T....C.............TA...  217673861
4        222189148                               .........AG.....A....A.....G.T.  222189118
4        223873808                                 ........T.A...A..........AGC.  223873836
4        226493477                                ...............A..T.......A.A.  226493506
4        229741844                                 .............AA...A.....TG...  229741872
4        229826833                          ..T............GAA..A..........CT...  229826868
4        231463010                            ........C...A....A.A.GT.......TG.T  231462977
4        232236322                            ............A....A.A..A...TT.T..C.  232236289
4        236502631                               ..........G...ATATC........A.C.  236502601
4        237012634                           .......C...A......A.....A.....TTGCG  237012668
4        239704761                            ...................A.......A.C....  239704794
4        247541186                               ..G......A....A.A.........C...G  247541156
4        248058024                               ..............AAA.......A..G.C.  248057994
4        251114824                          ....C.............T..A.......T..G.C.  251114789
4        254249518                                ...............A......A..TG...  254249547
4        266205439                               ................A..A......TG...  266205409
4        268957899                               ......T..A......A.G........G.A.  268957929
4        283167846              ........C..-..A..........G...TT..A......ATTC....  283167798
                                                \                               
                                                |                               
                                               AA
4        286269385                            ...............AG..A...CA....C...G  286269352
4        291946420                  ..A..G.T....C................A..........G.AG  291946463
4        293173887                               ...........CC...A....T.........  293173857
4        293241425                                 .....T.A.CA...A.....T....A.A.  293241397
4        293408084                ....A..A.T....C................A......TC.CA.C.  293408039
4        296081893                               ...C............A.........T....  296081863
4        28009415                               ................AA.........CA.C.  28009384
4        70253869                                                       ....-...  70253875
4        165614485                        ...C...-........A..AG.A........TA.G.C.  165614521
4        201433452                           ...............CA...AC..G....A.TG..  201433418
4        233707004                             ................-.C..A.......-.CC  233706974
4        238504490                        ......................AA.....T.ATG..A.  238504451
                                                \                               
                                                |                               
                                               CT
4        1095466                                   .......C......A.....T.T..G.C.  1095494
4        3436985                               ...........A.A..A......A.TT.---..  3437014
4        8102919                            ...T..T.........CA...A...CA....TG...  8102884
4        8396045                                   ..............A..A...A...T.C.  8396017
4        17334270                                  ...C...A......A......A...GGC.  17334242
4        22698538                                  .............AA.......AA.G.CC  22698566
4        25421276                                 ...........T...A....A.....T.C.  25421305
4        26662879                               .................A..TCA..TTC....  26662910
4        29765285                            ..................A.A.......A.C....  29765320
                                                                               \
                                                                               |
                                                                               A
4        33696732                                ...C.....A..A...AT......A.TT.A.  33696762
4        34357552                              ..T....G....................TT...  34357584
4        34977481                             ..C.......T.AT.....A..........G.C.  34977448
4        35762604                                 .....G.....A..AA.........CTGC.  35762633
4        37801261                                ..........TCCT..A..TG......A.C.  37801231
4        39390614                           ........G..T...C...A...........C...G  39390577
                                                 \                              
                                                 |                              
                                                TG
4        43271102                             ............A...GA.A.............G  43271069
4        44712676                             ...T...............A.........C...G  44712709
4        48525525                                  .....TG...A...A.........TGGA.  48525553
4        50726549                                .......T.AG.A...A.........T...T  50726579
4        51130495                                .....A.............A....AG.G.C.  51130525
4        52060558                           ...A......C..........A........TTTG..  52060523
4        58875252                              ........G....AC...A..TCA...TC...G  58875284
4        69562046                            ..T...............A...........C..A.  69562080
4        71352874                                   ..A....G..G..A........TTT.T.  71352901
4        81976831                                  .............TA....A....T....  81976859
4        83692460                             .................A.A...CA....T....  83692427
4        89588502                                .......T..G.....A......A..T..A.  89588472
4        91469927                                  .....A..C.....A.C......T.A.T.  91469899
4        100647912                              ........T.......AA....A...G.A.AC  100647943
4        113839520                               ........T.C.A.A.A.........T..T.  113839490
4        115664641                                ...............A.T........G..C  115664670
4        123656554                                   ............A.......CT.A.C.  123656528
4        127712238                     ....AC...-................A...A.....T....  127712277
4        131249622                               ..........T...T.AGGT.......A.T.  131249652
4        136032066                            ....-.....T...AA.T.T.......A.C.CTT  136032098
4        138501508                               ...........A..A....T....C.T....  138501538
4        139898102                                 .......C..A...AG...........C.  139898130
4        149010913                               .............TA.A........TCT...  149010943
4        156411458                                 ............AAA.........T.T..  156411430
4        165877830                               ..A..A..........A.........C..TT  165877800
4        173434085                       ..........A......TG.....A....A..A.TTG.G  173434045
                                                \                               
                                                |                               
                                               CT
4        179434931                              ..........T..T..CA.......A..G.C.  179434962
4        181434827                              ............G...AA..A......CT.C.  181434858
4        184111834                                 .....T.......AA..T...A.GT....  184111862
4        191367747                               ...........C..A.A..T...AA......  191367717
4        201470605                          ....CT....C.G....T...AC......A.TG...  201470570
4        204190705                              ..T.............AA.......C.CT...  204190674
4        204941636                            ............C..TG.TA.G....A..C....  204941603
4        213771511                                 ..............AGC......TTG..C  213771539
4        214349258                          .....T.CA............A.........C..A.  214349223
4        217096061                           .............A...GA.A.........C..A.  217096095
4        219978000                          ..T............C...A.A....A...T...CG  219977965
4        221576434                               ...........GA...A....A...AC....  221576464
4        225753361                               .....G.......CA.A...A......A.T.  225753391
4        233341113                              ...........T...T.A..............  233341144
4        233547259                .......A.T....CT...........A...AG.........A.TG  233547304
4        236919848                           ....TG.....T.AT.....A.............G  236919814
4        237223578                              .................A.C..A.....A.CC  237223547
4        240361822                               ...C...A......ATA.GT.A....TG...  240361852
4        240790199                          ....C................C..T..T.A..G.C.  240790234
4        240819437                            ..........T.......TA............AG  240819404
4        246388466                            ..A..............A.A....C.-..CT..G  246388498
4        247899577                                 ..............A.G....A..TG...  247899549
4        248131811                           .................GA.A...A.......T..  248131845
4        251188789                 ...A..A.T...A.......C.CA......A..T.......A.CC  251188742
                                                   \                            
                                                   |                            
                                                 CTG
4        256180402                                 ....G.CA...G.T.......A...G.CC  256180374
4        258853125                                 ..............A..A.A.AA.T..A.  258853153
4        261730801                 ...A..A.T.C....G............A.A........A.A.C.  261730845
4        262983705                                 .......A.G...AA....A....TG...  262983733
4        263549315                               ............A...A..........A.C.  263549285
4        263564054                             ..T.............CAA..........-..T  263564023
4        268981506                               ...........A....AG......A..T...  268981476
4        273136021                               .............G.TA.........CT..G  273136051
4        286862924                            ...................A..G......TA.TG  286862891
4        291425178                              .....C.......A..A..T.......C..A.  291425147
4        295293874                            .....C.......T...A.A..T.......TCT.  295293841
4        297764911                                 ....CT........A..........AG.C  297764939
4        297856797                                 ....G...T.....A...CA...T.G.C.  297856825
4        298572671                                 ..............AG..A......T.A.  298572699
4        305250942                    ...A.T....C.........A....A............G.T.  305250901
4        308243435                            ..C...A...........AAC........T....  308243402
4        202259051                           ...C.............-.............A.T.  202259018
4        303706244                             .............................---.  303706215
4        142186508                             ..................-..........A.C.  142186477
4        27964448                      ...A.....................TA.........C....  27964489
                                                  \                             
                                                  |                             
                                                  C
4        45620770                                   ......C......A..............  45620743
4        88862683                                   .............A............C.  88862656
4        46272528                              ...T...G..........A..........A.C.  46272560
4        51621299                              ..................A.....G....A.C.  51621267
4        167418801                             ..G...............-..........A.C.  167418770
4        256280950                     .....T....................A.........-..-.  256280990
                                               \                                
                                               |                                
                                              AG
4        43645531                              ............CCA...A.........C....  43645563
4        108772206                             ..................A..........-.A.  108772237
4        113710984                             ..................A..........A.C.  113710952
4        116941786                 ...T..A.T...............T.....A.......A......  116941830
4        269908115                                 ...C.........ACC........T....  269908087
4        295009839                           ..T.................A.........T...G  295009805
4        95056561                                     ...........A..........A...  95056586
4        113515805                    ..C.....T.-................A..........G.C.  113515765
4        240166281                             ..................A..........---.  240166252
4        28528380                              ...............T..A..........G.C.  28528348
4        60985342                              ................A.A......A...-..T  60985373
4        67943561                                ...............AA..........G...  67943531
4        88355385                              ...C..............A..........A.C.  88355353
4        90980375                                 ...............A....T...AC....  90980346
4        100294551                          ...T.................A..............  100294516
4        125848927                              ..........A..A...A.......T......  125848958
4        166397447                         ......................A.........C..A.  166397483
4        173788772                           ....T...............A...........G..  173788806
4        173995366                     .....TAG..............T...A..........A.C.  173995406
4        227134195                              ..........T....A.A..........A.C.  227134164
4        241121612                             ........G.........A..........A.C.  241121580
4        262371292                                ......T.A....A.A.........C....  262371263
4        39361552                              .......G..........A..........A.C.  39361584
4        106266777                ..A....A.T.....................A..........A.C.  106266732
4        255027364                ....A.A..-...............T..G..A...CA.....A...  255027320
4        269988285              ..T......A.TG...--...............A..............  269988240
4        285174682                             ..A...............A..........A.C.  285174714
4        292109556                          ....C................A.........----.  292109587
4        297125474                                ...............A.......T.CT.A.  297125503
4        301937546                           ...C.........A......-..........A.T.  301937579
4        305129284                              .................A..........A.C.  305129253
4        1684420                                 ....G...........A..........A.C.  1684390
4        21265096                              ..................A..........A.C.  21265064
4        35484665                              ..T...............A.......A..A.C.  35484697
4        42186684                      .....CAG..................A........T.A.C.  42186724
4        45667904                              .................AA..........-..C  45667935
4        107233870                             ..................A..........T.C.  107233902
4        124209313                 ......A.T....C................A.........----.  124209353
4        176315163                             ............G.....A..........A.T.  176315131
4        191024407                             ..................A..........A.C.  191024439
4        193015289                             ...C..............A..........A.C.  193015256
                                                      \                         
                                                      |                         
                                                      G
4        221607375                             ....C........A....A.......T......  221607407
4        226670890                           ...C.....G..T.......A......--..T...  226670924
                                                                               \
                                                                               |
                                                                              GT
4        257886856                          ....C............AG..A..........AGT.  257886821
4        19181578                                ......G.........A.......T.CA...  19181608
4        44213182                             ........A......A.A.A..............  44213215
4        51365699                              .................AA..........A...  51365731
4        56836281                                ................A..........A.T.  56836251
4        97111681                                   .............A............-T  97111707
4        123729035                             ..................A..........A.C.  123729003
4        149435706                                ....C..........A........TC..T.  149435735
4        155567133                               ................A....A..AG.....  155567163
4        165502262                              .................A..........-.AC  165502232
4        165832249                             .........T............A..........  165832217
4        211477111                                  .......G.....A..........T...  211477138
4        247402925                     ..C..C.G..................A..........A.T.  247402885
4        252743362                                ...........A...A..........A.C.  252743391
4        292283101                              .................A..........---.  292283073
4        297929403                                ............G..A.........C....  297929432
4        299668956                              .................A..........---.  299668984
4        17723146                           ....CT.C..........T..A.......A...C..  17723110
                                                                               \
                                                                               |
                                                                               G
4        26731458                                .....C....................T....  26731489
                                                                  \             
                                                                  |             
                                                                  A
4        46449536                  ...A..A.T....C................A........G.G.T.  46449492
4        110682172                             ..................A......AA..A.C.  110682204
4        158999147                             .......G..........A..T.......A.T.  158999115
4        223223545                 ...A..C.T..A.C.....A....TCA.A.A..........G.T.  223223589
4        266099387                        ...C..C.......T..T.....A..........A.C.  266099424
4        286934516                             .......G......T...A..........---.  286934545
4        307496198                              .......C.........A..........A.-.  307496168
4        16605982                             ....C...G.....A...TA.........C....  16605949
4        28187956                                   ......A......A........G.....  28187929
4        29110342                                   .....CAG...............T....  29110369
4        30632539                                ...........................G.C.  30632509
4        35558706                                 ............T..A..............  35558677
4        35652862                            ..T.............A...A.........C...G  35652828
4        35749560                                 ...............A.......T.....G  35749531
4        36506671                              .........T........A.........C....  36506703
4        42743591                              ..................A......TT.C...-  42743559
                                                       \                        
                                                       |                        
                                                       T
4        42855430                  ...T..A.T....C................A..........G.C.  42855386
4        78356463                                   .............T..........A...  78356436
4        84551156                           ..A..................A..........GGC.  84551121
4        88092130                             ............C....A.A.......A.C....  88092163
4        102644379                              .................A....A..A.C..TG  102644410
4        103883376                               ..............A.T.......A.C.T..  103883346
4        104795963                           .............A......A.........C...G  104795929
4        105355179                     ..A.....TC..C.............A..A....T..G...  105355139
4        111609847                                ....C...A.....AA.......C.CTT..  111609818
4        112929607                                  ....T........A..........A.T.  112929580
4        116428471                 ...A..A...C...-.C.............A..........G.A.  116428428
4        132686479                           ....T...........A..AA...A.....C...G  132686513
4        134948635                              ...C.............A..........A.C.  134948604
4        140299953                             ...C..............A..........A.T.  140299921
4        152146629                           ..A.................A....C..AAC....  152146663
4        158767986                     ..A....T.C..............A.A..............  158768026
4        163479096                                ..............TA...CA.......A.  163479125
4        164959050                             ....A.............A..........ACC.  164959018
4        169825007                               .........T......A........A.A.C.  169825037
4        197478192                                  ....A.....G.A...T.......A...  197478219
4        202415156                             ................A.A..........A.C.  202415124
4        206429062                              .............C...A..TG......A.C.  206429093
4        213463924                                ..............TA...A.....CT...  213463953
4        214875947                                 .........AA...A..........--..  214875921
4        215012648                                ..G............AC.........G.C.  215012619
4        218894196                                 ........T...A.A..........G.T.  218894224
4        220684248                            ..A..............A.A......A..C..AG  220684281
4        222490289                             ...........C......A..........A.C.  222490257
4        224626041                 ...T..A.T....CT...............A.......C..---.  224626000
4        226557653                                ...............A..........---.  226557679
4        229654934                             ................A.A..........A.C.  229654902
4        233302298                             .............A....A.........C...G  233302330
4        249685835                 ...A..C.T....C................A..........G.C.  249685880
                                                   \                            
                                                   |                            
                                                   C
4        254874564                                  ...........AAA.G.....A..G...  254874591
4        259065958                             ...............GT.A.........C...G  259065926
4        273020939                                  .............A.........TG..T  273020966
4        286834826                     ....T....C.C..............A.........TG...  286834866
4        295032670                             ..................A...C......A.A.  295032638
4        303964923                             .....C............A.........C..A.  303964955
4        308877686                            ...G...............A............A.  308877653
4        7191203                            ...........GT..C.C...A..........--..  7191237
                                                 \                              
                                                 |                              
                                                 T
4        25048551                               .................A........T.-..C  25048581
4        25764829                                ................-........ATG...  25764800
4        26180972                                ............C.T.T.......T.C...T  26181002
4        68354106                                ..............A.A.........----.  68354132
4        68838362                              ..................A.......T.----.  68838390
4        89158416                                   .......TA.T..A..........A.C.  89158389
4        103590533                      ...T..TA...CA.....A......A..........A.C.  103590494
4        151494290                                       ........A......A...A.C.  151494312
4        191093238                          .....T....G.........A..........T....  191093274
                                                                   \            
                                                                   |            
                                                                   G
4        195813517                               ................A.......AGG....  195813547
4        213593234                            ...................A..T......C....  213593200
                                                                               \
                                                                               |
                                                                               A
4        220311576                           .....T....G..A......-......CA.C....  220311543
4        226176186                          ......--...C...GGA.A.A..........A.T.  226176153
4        246532549                ....A..A....TTC.........A..AG..A......A..-....  246532594
                                                                               \
                                                                               |
                                                                               T
4        70203752                                ................A...C......-..G  70203723
4        92811210                              ..................A..........---.  92811181
4        167173064                             ...........A......A..........-.AC  167173033
4        167573282                             ...........A....A.A..........---.  167573253
4        167855956                              ..........A......A..........A.C.  167855987
4        248732369                             ...........C....A.A..T........--.  248732399
4        262104038                             ................-......A.....-.A.  262104068
4        287653367                             ..................A.......AT.A.C.  287653399
4        21344673                              ...................C.G......CTG.C  21344641
4        28167021                               ......G..........A............C.  28166990
4        53103855                               ..........A....A.A.........C.G.-  53103885
4        53127665                            .............A......A.......TTTTG..  53127631
4        63526187                               .................A........T..CT.  63526156
4        64762146                   .....G....T..-....G....C....AAC.........G.C.  64762188
4        68500971                                  .....G.A......A............TG  68500999
4        88289035                               .................A....A.....TGAG  88289004
4        91814023                                ............A...A..........A.T.  91814053
4        101860320                               ...............AA..A.....TC..A.  101860290
4        104973520                                  ............AA........T.A.C.  104973493
4        118654438                               ..............A.A.........T...T  118654408
4        119076858                           ...............CC.ATC.TG......T.T..  119076824
4        119693978                                  .............A.......T..GGC.  119693951
4        119825177                           ....T...............A...CA....C....  119825143
4        124078674                                  .............AC.T......C....  124078647
4        127486473                                  ....T..T...A.T..A.......G.C.  127486446
4        129582055                              ..T..............A.G......AC....  129582024
4        131881835                               ..........T.....A..T....A..ATC.  131881865
4        133165753                 ...A..A.G....C...G............A........A.G.T.  133165797
4        147622258                                  .......T..G..A..........G.TT  147622285
4        149681904                                .............A.A.....G.A.....G  149681875
4        155890601                             .........TG..G....AG...........A.  155890569
4        168706404                               ................A.........TG...  168706434
4        176161902                             .................TA..........A.C.  176161870
4        177592752                             ..T...............A.....TA.TT....  177592784
4        196172929                                ............G.AA.........TG.A.  196172900
4        201229706                             ..........T.T.....A....A....TG...  201229738
4        220518943                             ....C......A.....AA....A....C...G  220518911
4        225372983                 ...T..A.T...............T..G..A....A....----.  225373023
4        228188479                                  ....T..T.....A.......T..G.C.  228188506
4        234415544                                  .......T.....A..........G.T.  234415517
4        254082321                             ............T.A.A.A..............  254082353
4        254937348                                 .....T......A.A..............  254937320
4        257138261                                  ......AT..T..A..........A.C.  257138234
4        263544897                                  .............A.......T.T....  263544870
4        289075409                            ............AC.TG..A..........A...  289075442
4        289174682                             ...G..............A.......T.C....  289174714
4        293454101                                .............A.AT..C.....C..TG  293454130
4        295735022                                  ..........G..A..........A.AG  295735049
4        304573190                                  ....T..T.....A.......A..G.A.  304573217
4        307397114                        ..T....................A.........C.T.G  307397151
4        24378341                             ..........T..C..G..A....A....CT...  24378308
4        31300379                  ......A.T.CG............TC....A.........----.  31300419
4        33276488                              ...........A...-..A..G...A......T  33276519
4        39622804                 ....A.CA....G.C................A..........A.C.  39622759
4        51251868        ....A....T...T..A......C....G..........AA...A..--.TG..C  51251921
                                 \                                              
                                 |                                              
                                 G
4        51557754                              ..............T...A.......A..---.  51557725
4        74544679                  ...A..A.T..G.C.C.............AA.G....A...A.C.  74544723
4        145499679                         .....-................A.........CT..G  145499714
4        272528395                             .........G......A.A........A.A.CT  272528427
4        4208252                               ....GG.C.........CA.......T.T....  4208284
4        10474345                                ............A.A.A.........TG.TT  10474315
4        13662128                                   ..C........A.A..........G...  13662101
4        17454018                            ...........T....A...C.G.......TT...  17453984
4        19852365                                ......G.............C.....T..A.  19852335
4        23394821                                 ..C....T.C...A.A....A.....G.C.  23394850
4        24501937               ..T...A..A.T....C......GTG....G..A..T.......A.C.  24501986
                                                    \                           
                                                    |                           
                                                   AT
4        27598276                              ..........CA.....AA...A....ACG...  27598244
4        28655716                              ...........A......AG.....A..TT...  28655748
4        29668801                                 ............G..A........AT....  29668830
4        31234248                                   .............A......CA..G.C.  31234221
4        36193123                           ....C..............ACA..........TG..  36193088
4        42688320                           ....-...A.....T..A...A..............  42688286
4        44664993                              ...........T....T.A..T...T.TC....  44665025
4        47796857                                ..........T....TA......A...AGT.  47796827
4        49620799                                   ...C...T..GA.A..........GGC.  49620772
4        51611198                                  ...A.........CA..........A.C.  51611226
4        54921484                                .........AC.....A..........G.-.  54921513
4        60101637                                 ...............A....A.....A.C.  60101608
4        61035447                                ..............A.T........TCA.A.  61035477
4        63148136                               ............A....A....A.........  63148105
4        69244812                  ...A..A.T....C...........G....A............A.  69244856
4        71785837                  ...A..A.T...TC..............A....T....TT.A.T.  71785881
4        73894392                                ..............A.A.........CA.C.  73894422
4        75015170                      ....T..A............G.....A..T....A..A.T.  75015210
4        81499778                                 ........T...G..A.........T....  81499749
4        88827732                              .............G...CA..........A.C.  88827764
4        91054589                              ...C.......A......A......A......G  91054621
4        93882572                            ...........T....T...A..........TGA.  93882606
4        97075522                          ......................A..A......C.T..  97075559
                                                    \                           
                                                    |                           
                                                    C
4        102148881                                ......T..T.....A.......T.C..AG  102148910
4        104939985                                  ............AA......A.T.A.C.  104939958
4        105000420                                  ............AA......A.T.A.C.  105000393
4        105165684                     ..A......C................A.......A..G.C.  105165724
4        106945424                 ...A..A.T....C...........CA..AA....A.A...G.C.  106945380
4        114147503                       ...C...C...C......G.....A......A.AT...T  114147541
4        115248916                                .........G...A...........C..T.  115248945
4        126518927                           ...C................A..........A.C.  126518961
4        127849169                            .............C.....A..TG...TTC.CA.  127849202
4        133652538                          ....C..............ATA..G.......A.C.  133652503
4        135971388                                ...............A..G....A.C...G  135971359
4        144287720                                ....A..........A........TCG.C.  144287691
4        151607001                            ...A...........A...A.....T...C..A.  151607034
4        154669291                            ...............A.A.A.........TA...  154669324
4        156354659                            ..C.......T......T.........T..G.C.  156354692
4        169170400                               ..........T...A.AT......A......  169170370
4        199539078                             ..............T.A.A......A...T.-.  199539047
4        206719970                            ............A......A......A..C....  206719937
4        208189025                             .............C....A..T.....T.A.C.  208189057
4        221427902                             ..G.............A.A.......C.C....  221427934
4        221506477                             ..............A...A.........C.T..  221506445
4        243970972                                .........C.....A.T.....C.C.CA.  243971001
4        246807693                               .......T........A......A...A.C.  246807723
4        249698965                 ......C.T...TC............A.A.A..........G.C.  249698921
4        254796159                                                             .  254796159
4        265252294                                ...............A..........G.TT  265252265
4        269262884                        ......CT........AT.A.A.T..........A.T.  269262921
4        276231753                                  .............A......T...GGT.  276231780
4        286978531                                  .......T.....A.........CATC.  286978504
4        287002015                                ...............A....A...G.A.C.  287001986
4        287195813                               .....C.........TA.......AT.....  287195783
4        288503993                            .................A.A......A..C..C.  288503960
4        290705763                                ....G..........A....A..A.C....  290705792
4        294034922                                ............G..A.........C....  294034893
4        295840250                                ....G......A...A.........C....  295840279
4        296927031                                  .......T.TG..A.......A..G...  296927004
4        297787770                             ...........A......A...G......-..C  297787739
4        306169359                               ......G..AT.....A.....T....G.C.  306169389
4        35833391                                    .....AT..CA.A..........-...  35833364
                                                                               \
                                                                               |
                                                                              TA
4        37325664                              .............G....A..TCA.....A.C.  37325632
4        89596449                           ....C.....GG..A..A...C.......A.TA...  89596484
4        197541779                               ................A...CA....----.  197541805
4        296056775                            ..........T.C..A...A.......A..---.  296056805
4        11551212                              ...T......TCCA..A.A.........C..AG  11551244
4        47836611                  ...A..A....GG........T........A...CA...-.G...  47836567
                                                                               \
                                                                               |
                                                                               C
4        155363712                             .....G............-.T..A.....A.-.  155363742
4        178642791                 .........-...A.--....A........A....A..ATGGGT.  178642750
4        215834796                             ......C.........T.A.......AA.---.  215834767
4        246566590                         .....C...C...G........A.....G.ATC..AT  246566552
                                                     \                          
                                                     |                          
                                                    AC
4        249710534                                ...............A..T.......---.  249710508
4        2049142                               ...........A......A......A...G.-C  2049173
4        11736325                            ...........T.A.....AA....--------..  11736299
4        13163806                              ..T.......G.......A...CA.....T.AG  13163838
4        31247800                  ......C.G....C............A...A........T.A.CC  31247756
4        33111374                                ................A.......A.TG...  33111344
4        36557647                                   ......AT...A.A..........A.C.  36557674
4        38127687                              ...........A..A...A.......A.C...T  38127719
4        38961031                            ....T.........T..T..A..........G.CC  38961065
4        43042577                            ..T...........G.TG..AG.T......C..A.  43042543
4        44261292                                 ......TG...A...A..........AGT.  44261321
4        44620038                             ............A......A......AATT..A.  44620071
4        46037160                             ............A......A........ATA.A.  46037126
                                                    \                           
                                                    |                           
                                                    C
4        46085588                             ............A......A........ATA.A.  46085554
                                                    \                           
                                                    |                           
                                                    C
4        47849957                                ..........T....TA..G.......AGTT  47849927
4        48333182                           ....C.G..............A...----------.  48333207
4        52309897                              ...........A..T...A...C...AG...AG  52309929
4        58135131                            .............A......A........TC..AG  58135165
4        58494405                                   ...........A.A..........GGCG  58494432
4        63270389                                ................A.TT.....T.A.CT  63270419
4        66435837                                   .............A..........A.CC  66435810
4        76148557                            ...........A......A.A......A.GT...G  76148591
4        77095617                                ...G.A...A..T.A.A..........T.C.  77095647
4        84478382                               ..........AG..GA.A..G..GCA..A...  84478413
4        87473907                                ..............A.A.........----.  87473933
4        96558771                               ............C..A.A........AC....  96558802
4        97106949                                .......T........A....TT...C.CTG  97106919
4        99269130                                .........A.C....AT.....A..TA...  99269160
4        108673610                                  ........C....A..A.......T...  108673583
4        116381899                                  ..C....T..G..A..........G.C.  116381926
4        116503579                                  ..C...TG.....A.........T....  116503606
4        119286231                                 ........C.....A.G.....A..G.C.  119286259
4        119665954                               .....AG...T.....A...C......A.C.  119665984
4        120383959                               .........A....A.A....A.........  120383989
4        133231644                             .........T..T.T...A.......T.C....  133231612
4        148569058                             .........T.C.GA..AA..T.A...TT....  148569026
4        153528294                           ..T.................A..T....A.C...T  153528260
4        167459293                                ..G...T........A..T.AT.T.CT.C.  167459264
4        173070641                                  .............T..GA.....TG...  173070614
4        174446017                               ............A.A.A..T......TT.T.  174445987
4        175445882                                  .............A.......AA.A.C.  175445909
4        179062167                                                             .  179062167
4        189644744                             .................AA....A.A.TTA...  189644776
4        199138760                             ...........AT....AA.......A.T....  199138792
4        208725410                                .............A..G.....T..CT...  208725381
4        220622249                                ...........TT..A........AT....  220622220
4        222247523                             ..............A.A.A.......T.C....  222247555
4        223015902                             ............G.A...A.........C....  223015934
4        228033505                                 ..............A........T.T...  228033533
4        234973465                             ........G..C....A.A.........CA.T.  234973433
4        240153422                             ..A......T......A.A..........A.A.  240153454
4        241754279                           ...........G....T...A.........C....  241754245
4        246231865                            ..C................AC...A.A..----.  246231836
4        247298623                             .......C.G.A......A..T...A..TT...  247298591
4        250177713                             ...........A......A.........TG...  250177681
4        258328674                                  .......G..G..A.........CA.C.  258328701
4        259674930                             .............C....AG........T.G.T  259674962
4        260161850                               ................A.......A..G...  260161820
4        289415526                            ...T...............A........TC..T.  289415493
4        291047017                                ...........T.A.A.G......T.....  291046988
4        291824016                                ............G..A............TG  291824045
4        295092070                             ............C...A.A.T.A..A..C..C.  295092102
4        302838662                                   ...A..T.....A...........GC.  302838688
4        304188601                                  ...G.........A...A..A...A.C.  304188574
4        307752180                              ...........C.AC..A.........C....  307752149
4        9704909                   ...A..A.G..T.C...........G.G..A.........----.  9704949
4        23162822                           .............T..A....A...A.CA..C....  23162785
                                                    \                           
                                                    |                           
                                                   AT
4        82477499                            ....................AGGT.....TGT..G  82477534
                                                  \                             
                                                  |                             
                                                  C
4        87454300                                 ...........T.A.A...A.....TT...  87454271
4        118033514                              ............C....A...--.....---.  118033488
4        192382451                                  ....TT.......-..........---.  192382474
4        212301959                                  ....G..T...A.A.G.....A..G...  212301932
4        237717301                 ......A..-...--...............A...C......A.C.  237717342
4        263126741                                                             .  263126741
4        292923900                             ................-.........A..---.  292923872
4        306063128                  ..A....T..T............T...---..TA...A..G...  306063088
4        66176207                                   ..............G.......AC....  66176180
4        164387073                  .....A.T....C..........T.A...A........T.----  164387034
4        6084236                  ......GG.T....C.....C.......T..A............C.  6084191
4        64200404                                  ..............A.........C....  64200432
4        115937035                             ...............T..A.......A..A.C.  115937003
4        225792794                             ...........A......A...CA...TC....  225792762
4        253143641                              ........T........A..........A.C.  253143610
4        68156230                   ..A..A......C..............A.A..........A.T.  68156187
4        40619880                                ................A..........-...  40619851
4        126162731                             ................A.A.....G....A.C.  126162699
4        211663811                           ....T...............A....T......T..  211663845
4        288925221                         ..........C...................C.C....  288925185
4        289562138                             ..................A...C......A.CC  289562171
                                                       \                        
                                                       |                        
                                                       T
4        10964741                                  ..............A........AC.G.T  10964769
4        31216805                                  .........................A.C.  31216777
4        31823727                               .......G.T.......A..........A.T-  31823757
4        77537771                           ...T...........G.....A.........TG...  77537736
4        87967843                               ..........T......A.........C..T.  87967874
4        145555716                            ...A...C...........A.........CT.C.  145555683
4        173058713                            ..............A..---..A.A....C....  173058681
                                                                               \
                                                                               |
                                                                              AA
4        220680835                             ..............A...A..............  220680867
4        235751878                              ....C........C..A..........C....  235751847
4        297531313                           ....A...............A.........TT...  297531348
                                                                          \     
                                                                          |     
                                                                          C
4        298460287                             ..................A.........C....  298460255
4        39146868                              ..................A..T.......A.C.  39146900
4        57558123                              ..................A..........----  57558151
4        70187755                              .................TA..........----  70187727
4        72135719                  ...A....T...TC..............A.A..........G.C.  72135675
4        197965831                                 .....T......A.A.........C.TA.  197965803
4        219248104                             ...........T......A......A...A.C.  219248136
4        225161333                             .................A...........A.C.  225161301
4        242627790                 ......A.TT...-................A..........G.T.  242627747
4        287013745                             ..................AT.........A.C.  287013777
4        75195857                               ..T....C.........A.......A..A.C.  75195826
4        117828964                             ...............G..A.........-..-.  117828994
4        149611168                     ..A......A.........TT...A......A.....G.C.  149611127
                                                                   \            
                                                                   |            
                                                                   T
4        213675004                            ....-..............A.........C..A.  213674972
4        221879258                                ..C.......C....A..........A.C-  221879286
4        242029213                                           ....A..........A...  242029195
4        249791542                             ..................A..........A..-  249791573
4        262994980                      ...A...........G.........A......A..C..A.  262994939
                                                \                               
                                                |                               
                                               CT
4        16683683                                   ............AA..........A.C.  16683710
4        28835896                              .......-.TG.......A..........A.C.  28835927
4        37431519                                   .............A.......A......  37431546
4        64602735                                .......T.C......A.......--..TA.  64602707
4        74638182                               .................A..........AT..  74638150
                                                                               \
                                                                               |
                                                                               A
4        97027928                              ..................T..........A.C.  97027960
4        97735886                      .....CAG..........C.......-....A.....A.T.  97735925
4        109525334                             ...........A.....A....A.....C....  109525302
4        116703325                              .................A..............  116703288
                                                                           \   \
                                                                           |   |
                                                                          AA TGTT
4        152620860                                   ............A..........A.C.  152620834
4        152621141                                   ............A..........A.C.  152621115
4        198347688                           ...C................-..G.......A.T.  198347721
4        220539565                        ....G.C...A.......-...A........------.  220539534
                                                                    \           
                                                                    |           
                                                                    A
4        221479317                              .................A.........C....  221479348
4        224652782                             ................A.A..........A.C.  224652814
4        225595311                 ...A..A.G....C.....A....T.....A......TA..----  225595271
4        242717359                               ................A..........G.T.  242717329
4        247564621                              ..............GA.A.........T....  247564652
4        247797309                              ................AA..TA.....C....  247797278
4        248758256                             ....C......A..A...-..........A...  248758287
4        255422324                                   ............A..........A.T.  255422298
4        286995363                            ................G..A.G.......C....  286995330
4        309658904                                  ...G.........A..........G.C.  309658877
4        27411239                              ................A.A..........-..-  27411209
4        30790167                              ................A.A..........-..-  30790197
4        30924400             ........A..A.A.A.-...............A.A.......T.TG...  30924448
4        83708462                      .....TAG...........A......A..........---.  83708425
4        113252511                 ...A....T..............AT.A...A..........G.C.  113252466
                                                  \                             
                                                  |                             
                                                  C
4        174288241              ..T...A..A.T...-.................A..........A.T.  174288287
4        184510932                             .......G..........A........T.A.C.  184510900
4        206960899                             ..T...........A.A.A......A...A.A.  206960867
4        215819115                              ...C.........A...A...C......G-..  215819145
4        219732847                             ..T.....G..C......A..........A.C.  219732879
4        255948392                             ...........T......A..........---.  255948421
4        286905719                             .......G..........A..........A.T-  286905688
4        16940857                                    ...T.......AA.G.......T...G  16940831
4        30381351                                    ............A..........A.C.  30381325
4        43325178                                  ...........G..A...A......A...  43325206
4        46203843                                ................A..........A.C.  46203873
4        51607134                                ................A..........A.C.  51607164
4        63805553                             ..C..............A.A......A...A.C.  63805520
4        64300429                                   .............A........G.G..G  64300402
4        69383125                                ................AC........T....  69383155
4        77825462                           ..............CG.....A.......T.CG...  77825497
4        83175623                                 ...........A...A.......A..A..-  83175595
4        87098409                             ...................A..T....A.CA.AG  87098442
4        92741280                                 ...........A.A.A........TTT.AT  92741251
4        100197847                                 ..............A........TC....  100197875
4        101354106                            ...............A...A.....G.A.C..A.  101354073
4        112084242                           ................A...A.......T.....T  112084208
4        115763162                              ........GG.......A.......TTC....  115763193
4        129193907                 ...A..A.T.................T...A..........G..C  129193863
4        147304747                            ...T...C......G....A.........TT...  147304714
4        172821685                              .................A....A....TG.TG  172821654
4        191899571                              ...............A.A..............  191899602
4        193163000                               ..........T...A.A..........----  193163026
4        221842889                            ...A...........A...A........AT....  221842922
4        240617392                                ...............A.........C....  240617363
4        245852468                             .....G...A........A..........A.C.  245852436
4        252547980                             ..................A..........A.C.  252547948
4        266033301                                 .............AA..T...A.......  266033273
4        272685750                                 ...........T..A.......T......  272685778
4        272916382                             ............T.A...A............C.  272916414
4        273479096                              .......T....C....A.........C....  273479065
4        276202025                                 ........G...A.A..........A.C.  276202053
4        295578112                            .................C.A......A..C....  295578079
4        86185334                              ........G.T...A...-..........A.C-  86185364
4        113402872                              .............A.A.A.....T...C....  113402903
4        118281920                              ............C...TA.........T---.  118281891
                                                          \                     
                                                          |                     
                                                          A
4        127467883                          ........G....................-------  127467911
4        147934370                            ....TC.............A..T....A.CT...  147934403
4        234772539                 ...T..A.T.................T...A..........GGT.  234772495
4        305194771                  ...C.A.T...T...........T.....A..T.......AGTG  305194814
4        6965536                          ..T...C...A......T.AT..A.......T.T..C.  6965499
4        30261493                                                 .........C....  30261506
4        42302328                      ..A......C...........G...AA..TC.....TG..G  42302288
4        82840280                           ....-..........T..T..A.C........A.C.  82840314
4        112237009                           ....-...C...G....G..A.......T..G.C.  112236976
4        164708909                             .....C.G..........A..G.......A.C.  164708877
4        199959424                              ..........A.C..A.A..G.......A.T.  199959393
4        249265663                         ..C....-.......A......A..T.T.A..C...G  249265698
4        251443548                              ........T...A....A.......T.TG...  251443580
                                                    \                           
                                                    |                           
                                                    C
4        293840180                             ..................A..........---.  293840209
4        13186718                             ...................A.......TTC..A.  13186751
4        19502532                             ..C................A.........C....  19502565
4        24138724                                  .....T........CC........C..T.  24138696
4        24292218                              ..................A...C....AGG...  24292250
4        25280838                                  ..C.......AGA.A........TC..T.  25280866
4        34580125                               .......T.....A...A..............  34580156
4        36554110                                 .............-.C.........G..C.  36554138
4        38610815                             ........C......AG..A..............  38610848
4        38701781                                ....CC........A.A.........CA...  38701751
4        39149996                                 ......T........A..T......C..CC  39150025
4        40624939                             ...........T..A....A.........C....  40624906
4        41766046                              ...........AG.............A.TG...  41766078
4        42143795                             .......C....A....A.A....A....C..T.  42143828
4        42313783                                 .............ATA..............  42313812
4        43498687                                 ...............A........TT..A.  43498658
4        53367293                  ....A.A.................T...-....A..---------  53367259
4        70167693                                   .............A.......T.T....  70167720
4        71861118                           ....C...C............A.....G....A.C.  71861153
4        77308265                              .......G...A..A.A.-.T.......CT...  77308296
4        97480796                               .................A....A..A.C...C  97480827
4        118607419                              .................A.........-----  118607445
4        120922180                              .................A..A....TTC..T.  120922211
4        123049844                                 ........T........T....T..AG..  123049816
4        126988704                     .....C................A...A...A..........  126988662
                                                \                               
                                                |                               
                                               CT
4        136545600                                 ...A.G...G....A.GT...A.....A.  136545572
4        138033004                                .............A.A.G.......T...T  138033033
4        140219530                                   ..........A....T...TA.C...T  140219556
4        167832207                            ..C................A...A......A.C.  167832240
4        169106023                 ...A..A.T.................A...A..........A.C.  169105979
4        176379239                          ..A...............G..A.......AT.G.CG  176379204
4        185678270                  .....A.T.....G.......C.T....AA..........A.T.  185678315
                                              \        \                        
                                              |        |                        
                                              T        T
4        189339155                          ...........G........AA.......--T..A.  189339122
4        191606404                             .........T........-..........A.C.  191606372
                                                       \                        
                                                       |                        
                                                       T
4        194824112                                   ............A..A......T....  194824086
4        212988948                                 ....................T..A..T..  212988920
4        215174553                                 ...........G..A.........CT..G  215174525
4        218238110                            ...T...........AT..A..............  218238077
4        220943143                            ....T..............A.........C..CT  220943176
4        236056374                ....A..A.T....C............A...A..GAA....-----  236056334
4        241164029                                 .......A......A...........CA.  241164001
4        248523709                              ...A............A...T......C...G  248523740
4        251451541                              .......CT.A..........AA.A..CT...  251451510
4        252668737                                 ....GA........A............C.  252668765
4        254221940                     ..A...C..C...............AA..........A.T.  254221980
4        254325222                                  ....G........A....T.A...G.C.  254325195
4        258415332                                 .........G...AA...A...A..T...  258415360
4        262911689                               ..........T...A.A..T...........  262911719
4        270285345                              .......GTT.....A.A........TC....  270285376
4        286907307                            ...............A.A.A.........T....  286907340
4        286936216                                   ...........AA..........G.C.  286936242
4        287659539                              ................AA.........CT..G  287659508
4        291038923                            ...T...............A.........C....  291038956
4        291900938                            ..C................A..TA...A.C....  291900971
4        294190517                                   .......A....AT.G......C..A.  294190543
4        298571620                             ...................C.....A..CA...  298571588
4        300577353                                  ............AA....A....T.CT.  300577380
4        309547516                                 .....TG....GA.A.......T.C....  309547488
4        31971474                             ....T..A...........A.C....AA.CA.A.  31971441
4        49396455                          .......-.G............T..A.A....C....  49396490
4        109368102                               ................A..TG...--.....  109368130
4        118827384                             .........T.T......A....A.....A.C-  118827415
4        119966976                             .........T.....T..A..........A.C.  119966944
4        152805598                             ..T...............A........T.---.  152805569
4        309699579                                                 ...A....T...G  309699591
4        10719563                                  ............A.A.........T....  10719591
4        10954388                 ....A..G..C.A.A...........G....AG........T....  10954433
4        14829362                                ...G............A.........C...G  14829332
4        17685398                                                              .  17685398
4        24892217                             ...T.C........G....A..........A.T.  24892250
4        26698762                                  ..............AG.T...A.AT.T..  26698734
4        28488005                                ................A.........TA.A.  28488035
4        34177571                               ................AA..........GGA.  34177539
                                                     \                          
                                                     |                          
                                                     A
4        34355758                                ...............A..G.....A.C....  34355788
4        35067841                                  ..............A........G..CC.  35067813
4        40446941                                    ............A..........G.CT  40446967
4        41045521                                 ......T........A..T...........  41045492
4        42636823                     ..........--..C............A......A...GGC.  42636862
4        43267973                                    ......TA....A....A.A...A.C.  43267999
4        43696451                               ...........G.....AG........CT.C.  43696420
4        48208671                                  ...A...A.....AA........TC....  48208643
4        52546004                                  ..............A.........TT...  52545976
4        53468691                                  ............A.A.........C....  53468719
4        53909417                                  ............A.A.........C....  53909445
4        54076632                                  ............A.A.........C....  54076660
4        58915523                              ...........C.C....A.......ATC...G  58915491
4        68423068                                       .........A...A......A.C.  68423045
4        81481277                                 ...........A...A....T.AA.C....  81481306
4        81783835                             .....C.............A...A.....T....  81783868
4        82415977                             ............A.....CC..G.....A.T.T.  82415944
4        83798650                             ..C......G.........A..T...A..C....  83798617
4        97389356                                  ........GG....AC...........TG  97389328
4        106737098                                   ........AT..A.........TG...  106737072
4        113236934                             ...............G..A.........C....  113236966
4        120428526                 ......A.--...-................A..T......TA.A.  120428485
4        120762140                              ........A...A.G..T..T......C....  120762109
4        120969233                              ..........A....A.AG.T......C....  120969202
4        127054431                   ....C..-....--.......AT.....A........T.A.C.  127054392
4        129299649                              ..G.......A..C...A..TA....GT....  129299680
4        129340354                                 ........T...A.AT...A.....G...  129340382
4        132750310                     ..A.....AC................A....AG.A..T.C.  132750350
4        133407089                                ...............AT.....T..C..AG  133407118
4        140428636                              ...............A.A.CT.A....C....  140428667
4        142230558                                   ..G...T.....A..........G.A.  142230532
4        144249694                  ..A....T.....G-...G.TG.......A..G.....T.A.A.  144249652
4        144259563                                ............G..A........ACA...  144259592
4        146465792                                 ..............C.G..AT....A.C.  146465764
4        168219168                  ..A..A.T................A....A.......AG.A.C.  168219125
4        168289443                   ....G.T.A.............T.....A...GA.....A.T.  168289485
4        170195571                              ................AA........T.A.C.  170195602
4        173303502                                   ...T..T.....A..........G.C.  173303528
4        174874453                             ...........A......A...C...AAG..A.  174874421
4        177816529                              ...............A.A.........C..TT  177816498
4        179217766                                ......T..G...A.A........TTA...  179217795
4        196211226                                   ...........AA......CA..A.C.  196211200
4        215684956                                 ..........A...A....A.AA.C...T  215684984
4        217554984                        ..T.........A..........TC...T...TC..TG  217554947
4        217742658                                 ..............A..........G.CT  217742686
4        218265089                                   ..T......G..AT....G.T..G.C.  218265063
4        219777787                 ...A..A.A...............T.....A...CC.....G.C.  219777831
4        220624770                                 ..C.....G.....A..........G.C.  220624798
4        224805665                                 .......T......AC.....AT.C....  224805693
4        227652344                              ......G......A...A...CA...AC..A.  227652313
4        230822146                              ............A.G..A..T......C....  230822177
4        231970138                                     ........A.A..............  231970162
4        233416242                                 .........A..A.A......A.TC....  233416214
4        237327020                 ...C..A.T....C............A..AA..........T...  237326976
4        241673209                            .................AAA.........T.T..  241673176
4        247186435                              .................AC...........T.  247186404
4        251350365                                                         ..T..  251350361
4        254471763                                .....G.....TG..A.......T....CG  254471734
4        256795279                               ...........A....A....C.....AGC.  256795309
4        270015917                                 ..A...........A.........CA.TG  270015945
4        277859307                                 .....T......A.A..G....TTC....  277859335
4        279066085                                 .....G..............T..A..T..  279066113
4        279744254                                   ...T......A.A........T.A.T.  279744280
4        280933702                              ........G.A......A......A.AC..C.  280933733
4        288426214                                   ............A.........TTT..  288426188
4        288488991                              ..............G..A...CA.........  288488960
4        292903717                              ..G.............CA..........A.C.  292903686
4        296541665                              ................AA.........TTG..  296541696
4        300943133                 ......---....C..............CAA...G.....----.  300943170
4        59918663                      .....CAG..................A......C...AGC.  59918623
4        121339061                              ........A...C....A.........CA.CT  121339092
4        189553691                          ....CA........A.A.CA.A..A.......A.C.  189553656
4        250517189                             ....C........C....A..A....A..A.C.  250517221
4        5557636                                   .........-..A.A..A.A.....GG.T  5557609
4        25871211                  ...A....A.CTT...........T.T...A........T.-..-  25871253
4        45660347                  ...A....T....C................A...CA.....G.TC  45660391
4        79559437                   ..A..A.T............T.T..A...A..G.......A.C.  79559394
4        97922658                                .......TTT....A.A..T......-...T  97922687
4        108735954                              ........T....A..TA..........A.C.  108735923
4        130629123                              ........T........-......A...A.C-  130629094
4        213509930                             ...........A......A...A......---.  213509901
4        304609013                             ..A...........A...A.G.....T.T...G  304609045
4        10948998                              ............G.....A..T.......G.TT  10949030
4        14472992                                ......GG........A..........G.C.  14473022
4        20253524                               .................A.......T.T....  20253555
4        20525027                                 ..C...G........A...C..A..C..--  20525000
4        24958265                                  ..C...........A.........C..CC  24958293
4        30570647                              .............CA...A..A...A...T.C.  30570679
4        30826907                             ........A..G.T...T.A...A...A.C....  30826940
4        32814292                             ...........G..G..T........A..C....  32814325
4        35296629                                    ......G.....AG.....A......G  35296655
4        50074941                                    ....G...A.A.A...A......G.C.  50074915
4        58294540                               ...........C....AA....A.A.TC....  58294509
4        58882723                               ...............A.A........TT...G  58882692
4        67003262                            ......CC...........AA.......A..T.T.  67003296
4        67295914                           ....C..............A.A...C...T.TG...  67295879
4        67686309                             ..................A...A......C..TG  67686342
4        68703903                             ............T.....TA...A.....C....  68703870
4        71010159                                  .............AA....A....C..A.  71010131
4        72720416                                  ...A...AC.....A............T.  72720444
4        76547384                                 ...........A..AA........TTT...  76547355
4        88690732                    ....G.T...A............C....AG......AGT....  88690690
4        95380424                                                              .  95380424
4        95782902               ..T...A..A.T...TC.C..............A....A....T....  95782949
4        99022371                               .....C...........A..TA.CA..TG...  99022340
4        105957326                              ....C.A...A..C...A.T....T..TT.A.  105957357
4        107250698                                   ............A...A....G.A.C.  107250672
4        107429263                                 ...........T..A..A......TG.A.  107429235
4        116029697                          ....C..............A.A.........CT..G  116029732
4        116776836                 ...A..A.T..TA...C.............A...A......A.C.  116776792
4        118618273                           ...A....A...........A.........C..C.  118618307
4        119234246                           ...............C....AG...C....T..A.  119234280
4        121927294                                ...A....T..T..AA......A..CTTA.  121927265
4        129816727                                 ............A.A..AA.....TG...  129816699
4        133152526                   ....A.T...T...........TG..A.A..........A.C.  133152484
4        137370942                 .....GA.T....A...............AA.........TG..G  137370898
4        148981176                              ...............A.A.G..T..T.T..A.  148981145
4        149984614                               ..............A.A..........-..-  149984642
4        151634295                             ..................A..........G.-T  151634264
4        153725006                 ...A..A.T....C.T............A.A.........T....  153724962
4        155492670                            .........G...G....AA..A.....A.T...  155492703
4        165334180                                 ............A.A.........T....  165334208
4        172957875                                            ...A......A..CT...  172957892
4        176364547                                 ....G..A....A.CTT.A...A......  176364575
4        177797234                            ............A......A........TT.T.G  177797201
4        181051954                             ...........A....T.A..A...A..C...G  181051922
4        193066380                            .........T..A...T..C.G..T...TT....  193066413
4        199470799                            ....C..............A.......A.C..A.  199470766
4        203489403                           ...C...........C.G.CA..............  203489439
                                                                            \   
                                                                            |   
                                                                           TG
4        205372072                              ..........AG.............AAC....  205372041
4        212974693                           ..A........G......CAA.G.....C.TT...  212974728
                                                                              \ 
                                                                              | 
                                                                              A
4        224544067                              ...............A.A.........C..AT  224544098
4        226635085                            ........C......A..CA..T....A.C.T..  226635052
4        236515609                  ..A..A.T......G..............A.G.....A.TG...  236515652
4        237950054                                   ...T....ACA.A........TT....  237950080
4        242076440                                   ....TT..A...A..G......TT...  242076466
4        255197696                              ...............A.AT...A.A...A...  255197665
4        257326740                             ..A............G..AG........T....  257326772
4        265432381                              ...............A.A..T..CA..C....  265432350
4        275881689                                                             .  275881689
4        281462295                                 .....T....C..TA..T....T.CT...  281462267
4        288424725                                                             .  288424725
4        289793563                              ..C.......T..AG.AA.........T..A.  289793594
4        289876305                                 ...G......A..AA..TCA....C....  289876277
4        296199602                 ...T..A.T...............--.....G.AAC.....A..-  296199643
4        299541125                             .............A.GA.A.......A.C...G  299541093
4        301590804                                 ....G..A......AT...A....C....  301590776
4        301963307                 ......AG...T.C.G..............A........TTGTA.  301963263
4        22716907                      .....CAG..................A..........A.C.  22716947
4        220818553                             ..................A..........----  220818581
4        289846741                             ..................A..........A.C.  289846709
4        37526276                              ..................A..........A.C.  37526308
4        169361840                             ............G.....AG......C..A.C.  169361808
4        214950601                          ....-................A.........TG...  214950567
4        49670332                              ..................A.........C....  49670364
4        148220405                             ..................A..........A.C.  148220437
4        177042952                             ..................A..........A.C.  177042984
4        275839275                 ...A..A.....TCT....C..........C............--  275839317
4        290313200                             ..................A..........A.C.  290313232
4        47148123                              ..................A..........----  47148095
4        53065249                  ...A..A.T....C.....C..........A..........G..T  53065293
4        69461675                               .................A..........A.C.  69461706
4        116709260                             ..............A...A..........A.C.  116709292
4        274710058                             ..................A..........----  274710030
4        275752683                     .....CAA..................A..........A.C.  275752643
4        220466491                              ......G..........A..........A.CT  220466460
4        226680221                     ...C....-.................A..........A.C.  226680182
4        233661061                             ..............A...A..........A.T.  233661029
4        14314787                              ..................A..........T.C.  14314755
4        33559401                              ..................A..........A.T.  33559433
4        33596345                              ..................A..........A.T.  33596377
4        42321642                              ....C.............A..........A.C.  42321674
4        42716288                              .............C....A.....G.A..A...  42716256
4        108527061                             ..............C.A.A..........A...  108527029
4        155319039                 ....C.A.T....C..........T.A...A..........----  155318999
4        176234002                             .................AA..........A...  176233970
4        221496181                             ..................A..........A.C.  221496213
4        238916445                           ....................A..........A.C.  238916479
4        252182010                             .................AA..........A.C.  252182042
4        290247979                             .......G..........A..........A.C.  290248011
4        10524931                      .....C.T.......G..........A..........A.C.  10524971
4        34180222                              .........T....A..............G.C.  34180254
4        44260771                               .................A.C........A.C.  44260740
4        220727156                           ....-........T........-........A.T.  220727124
4        247918271                              .................A..........A.C.  247918302
4        254372438                             ..................A..........A.C.  254372406
4        302754762                                ...............A........T.A.C.  302754791
4        5252097                                .................A.......C..ATC.  5252066
4        14307562                              .........G........A..........A.T.  14307530
4        14837580                              ..................A..........A.C.  14837548
4        22055433                              ..................A..........A.C.  22055401
4        28008266                              ................A.A..........A.C.  28008298
4        37853433                              ..................A..........A.C.  37853465
4        41762021                              ...G..............A..........A.C.  41761989
4        42755704                              ......C...........A..........A.C.  42755736
4        56139280                      .....CAG..............A.A.A..........A.C.  56139240
4        91936785                              ..................A..........A.C.  91936753
4        109741597                             ..................A..........A.C.  109741565
4        111908120                             ...........C.....AA..........A.C.  111908152
4        119136739                             ...........A......A.........TA.C.  119136707
4        125858618                               ................A........TTG...  125858648
4        138237310                             ...........A.....A...........A.C.  138237342
4        202481839                             ..................-..........A.C.  202481870
4        221486049                             ..................A......A...A.C.  221486081
4        222675463                             ..................A...A......A.C.  222675495
4        227264656                             ..T.....G.........A..........A.C.  227264688
4        258570067                             ...............TA.A..........A.C.  258570035
4        289381096                             .......G..........A.G........A.C.  289381064
4        290805316                               ................A..........G.C.  290805346
4        290958256                               ................A..........G.C.  290958226
4        304734121                             ............G.....A..........A.C.  304734153
4        2233217                                 ................A.........TG...  2233187
4        55881762                              ..................A..........----  55881734
4        77593551                                ...........A....A..............  77593581
4        86288066                              ..................A..........---.  86288037
4        88821263                           ...T......-..........A..........A.C.  88821297
4        170218379                              ..........AG...AAA.C.....T......  170218410
4        192973540                               ................A..........A.C.  192973510
4        223680530                             .....................T...-...A.C.  223680561
4        225484460                              ..............GA.A..........A.C.  225484491
4        262952376                              .................A...C......A.C.  262952345
4        276908708                             ..................A..........----  276908736
4        289223986                              ..........A......A..........A.C.  289223955
4        290263622                          ....C..........T.....A.........TA..-  290263588
4        39293051                           ....CT........CT.....A..........----  39293020
4        50519361                              .......-..........A..........ACC.  50519330
4        87978905                            ...C................A....A.......C.  87978939
4        169169636                             ..T...............A..........A.C.  169169604
4        172012433                          ...T.................A............C.  172012398
4        200196048                             ..................A......A.......  200196080
4        205498172                             ..................A......-...A.C.  205498203
4        227379518                             ................A.A.......A.-..-.  227379488
4        250727175                             ................A.-...A......A.C.  250727144
4        261778156                               ..........T....AA......A...A.A.  261778186
4        264108686                               ............A...A..........A.C.  264108656
4        270342001                                  .............A.........C..C.  270341974
4        275137893                          ....C..........T.....A......A...A.C.  275137858
4        277080449                 ....C.A.T....C..........T.-..AA........A.A.A.  277080492
4        282857391                              .............AT..A....C....CT.C.  282857422
4        287176309                               ................A.........T....  287176279
4        288160235                               ............C.............C..A.  288160205
4        29717605                              .......G..........A........T.A.C.  29717573
4        46198867                              ..................A..........A.C.  46198899
4        62588342                              ............G.....A.......A..A.C.  62588374
4        70475055                            ....................A........T.-G..  70475022
4        72745955               ..T...A..A.T.....T...........C...A..........----  72745998
4        74741848                              ...........T....A.A......A...A.C.  74741816
4        78073128                               ....C............A..........-.C.  78073158
4        103322333                             ........C.........A..........A.C.  103322301
4        116404808                             ..................A..........A.C.  116404840
4        120424721                             ..................A..........A.C.  120424753
4        124372395                             ..................A......A.T.A.C.  124372427
4        125909798                             .........T.T......A.G........A.C.  125909830
4        128410538                             ................A.A..........----  128410510
4        138991803                             ..................A..........A.C.  138991835
4        146139936                             ..................A..........----  146139964
4        161999929                             ..................A..........A.C.  161999961
4        170062426                             ..................A..........A...  170062458
4        220271944                             ..T...............A..........----  220271972
4        222077371                             ..................A.......C..A.C.  222077403
4        231327149                             ..................A...C......----  231327177
4        236964839                             ..............A...A..T.......A.C.  236964807
4        248899437                             ..................A..........A.C.  248899405
4        248974499                             ................A.A.G........A.C.  248974531
4        255955184                             ..................A..........A.C.  255955152
4        258797418                          ....C..............T.AC...T.T--.....  258797451
4        285542162                              .................A..........A.T.  285542193
4        296107130                             ..............AG..A............C.  296107098
4        297634036                             ............G.....A..........----  297634064
4        6322901                                 ................A..........----  6322927
4        11356558                              ..A..............AA.........GA.C.  11356590
4        14277247                                  ..............A..........A.T.  14277219
4        19480785                               .................A..........A.C.  19480816
4        27729585                              ..G...............A......A...A.C.  27729553
4        33261378                               .............A..AA..T.....A.A.C.  33261347
4        39132491                        ...................C..A.A.........C...G  39132450
                                                  \                             
                                                  |                             
                                                TTC
4        41132572                              .........T........A..........A.C.  41132540
4        41616200                       ...T..T.C....G..T............A...A..G.C.  41616239
4        65827259                              .............C....A.......T..A.C.  65827227
4        69121265                                 ...............A..........----  69121240
4        86602816                               ....G..G...G.A.A.A..G....A.T.G..  86602847
4        113033481                             ..................A..........GT.C  113033449
4        139389189                             .............A....A..........A.CT  139389157
4        164275758                              .................A..........A.C.  164275789
4        164719282                 ...A..A.T............A........A..........----  164719322
4        165749236                              .................A........G.A.C.  165749267
4        167506255                   ....A.A..........-...A....AAC......A...G...  167506214
4        219279660                             ..................A.......A..A.C.  219279692
4        220461646                            ..C..C...........A...........CTG..  220461680
                                                                    \           
                                                                    |           
                                                                    A
4        257399721                     ........-.................A..T.......A...  257399682
4        272001323                              ..........TG.....A..........A.C.  272001292
4        274101413                            .............G.A.CTA..G......C..T.  274101380
4        276763108                                  .............A..........A.C.  276763081
4        281432508                              .................A..........A.C.  281432539
4        287538081                              .................A..........----  287538054
4        7556923                                ..........T......A..........A.C.  7556892
4        14709837                              ...............TC.A..T.......A.T.  14709869
4        28561942                              ..T......T......A.A..........A.T.  28561910
4        29151279                              ..................A........A.ACT.  29151247
4        30524523                              .........T........A.........CA.T.  30524491
4        30541177                              .........T........A.........CA.T.  30541145
4        32058164                              ................A.A....A.....A.C.  32058196
4        36695431                              ................-...G........A.T.  36695462
4        39109672                              .................AA..........A.C.  39109640
4        43668498                                ..........T.....A..........A.C.  43668468
4        52826177                              .................A-..........A.T.  52826208
4        56775646                                  ..............A.....G...CA.C.  56775618
4        57508875                              ............C.....A..........A.C.  57508907
4        60145506                        ..T................................TGT.  60145468
4        61667736                              ..................A..........A.C.  61667704
4        62196025                                  ..........A...A..........A.T.  62196053
4        66865146                                ..........T.A...A..........A.T.  66865176
4        71038206                              ..................A..........A.C.  71038174
4        72175699                      .....CAG..................A..........A.T.  72175739
4        74493658                              ..................A..........G.C.  74493690
4        88751473                              ..................A..........A.C.  88751441
4        93346699                               ............C..T.A..........A.C.  93346730
4        94382888                              ...........A......A..........A.C.  94382920
4        99361198                              ...........A.....A-..........A.C.  99361167
4        105327536                             ..............A...A..........A.C.  105327568
4        107829794                             ..................A..........A.C.  107829762
4        114788585                                    ..........AA..........A.T.  114788610
4        121132053                               ...............AA..........A.C.  121132023
4        129324353                             ...G.................T.......A.C.  129324321
4        149054442                             .....C..C.........A.G.....A..A.C.  149054474
4        168593829                               ..........T..T..A..........A.T.  168593799
4        169455061                             ..................A..........A.C.  169455029
4        173899524                             ....C...........A................  173899556
4        177235697                             ..................A..........A.C.  177235665
4        177444522                              ................AA..........G.T.  177444553
4        200961340                             ...T..............T....A.....A.C.  200961372
4        214168999                        .....AC................A........A.....  214168962
4        214985400                                  ......A......A..........A.T.  214985373
4        215755369                             ..................A..........A.C.  215755401
4        216707707                              ...............T.A.........TG...  216707676
4        221040422                             ..................A..........A.C.  221040454
4        222949779                             ...........AT...A.A..........A.C.  222949747
4        223181478                             ..A...............A......A...G.C.  223181510
4        226126749                                    ....T......A...A......A...  226126774
4        232941587                           ....................A....T....C....  232941622
                                                   \                            
                                                   |                            
                                                   C
4        238109700                               .............T..A....A.........  238109730
4        238437513                             ..............A...A........T.A...  238437545
4        247549614                           .............T....A.A.........C.G..  247549648
4        248934103                     .....CAG...C.......A.....AA..G.......A...  248934063
4        256273299                             ....C....A........A..........G.C.  256273331
4        256813183                               ............A...A...C......G.A.  256813153
4        256825417                             .........T........A.........CA.T.  256825385
4        263614035                             ................A.A........T.-.C.  263614066
4        270547464                             .................AA.C..A.....T.C.  270547432
4        286725560                             ....A...G.......A.A..........A.CC  286725592
4        289789653                             ..........-.....A.A..........A.C.  289789622
4        295241882                             ................A.A....A.....A.C.  295241850
4        20198704                               ........T.A......-..........A.C.  20198674
4        29567536                               ........T........A..........A.C.  29567567
4        30990712                                ...C.......G..A.A..........G.T.  30990742
4        50343275                               ......G..........A.........CA.C.  50343306
4        72237205                               .............A..AA..........A.C.  72237174
4        82601083                              ...............T..AG.........A.C.  82601051
4        112052224                              ......................AT...C....  112052193
4        124857293                        ..T..................A.A..T.....TC....  124857330
4        134711256                                   ............A..........A.T.  134711282
4        144767898                             ......C.G....................A.C.  144767930
4        149152813                           ................A.A.A..........T...  149152779
4        158189020                             ..T.......G.......-...A......A.C.  158189051
4        285974637                              .................A..........A.C.  285974606
4        1438517                       .....CAG..T............T..A..........A.C.  1438557
4        6511127                                .......G.........A........T...AT  6511158
4        14373584                            ...........T.CC..G..A.T....A..-....  14373618
                                                 \                              
                                                 |                              
                                                 A
4        15067974                                  ..........A...A..........ACC.  15067946
4        15170952                                ..........T.....A..T.......A.C.  15170922
4        19624565                                  ..............A..........A.C.  19624593
4        20852004                      .....TGG..T...............A..........G.C.  20852044
4        28235228                                   ...G.....A...A...AA.....A...  28235201
4        34856364                                                    .......G...  34856374
4        35508893                                 ........C..A...A...CA....C....  35508923
                                                                              \ 
                                                                              | 
                                                                              A
4        36598488                              ..................A.......AT..C..  36598520
4        50238370                          ..............G.C....TA..............  50238334
4        52856045                                     ...........A...A....A.ATC.  52856070
4        54522674                                ..............T.A........GC....  54522644
4        81286531                                ................AT.........G...  81286561
4        88644146                              ..T...............A..........A.C.  88644114
4        101164871                             .....................G.A.A...A.C.  101164839
4        119792451                               ..........T....TA............C.  119792481
4        144476107                              ..........A......A..........----  144476134
4        149279199                            ............A......A.........C...-  149279167
4        152504057                             ..............-.A.T..........A.T.  152504026
4        163324372                             ..A...............A..........A.C.  163324340
4        164951581                                 ..............A......A..C....  164951609
4        167762167                               ................A..........A.C.  167762137
4        177677553                                    ......G....A..........A.C.  177677578
4        184745312                     .....CAG................-............A.T.  184745273
4        192621124                               ..........T....AA..........A.A.  192621094
4        219809024                             ..................A..........A.C.  219808992
4        221320495                                    ..........AA....A.....A.C.  221320470
4        231134696                     ..C....AT............A....A..........G.C.  231134736
4        235892488                                ....G.................A...A.C.  235892459
4        235927413                                 .........A....A.....T....GGC.  235927385
4        245066888                              ......A..................A.CT.A.  245066919
4        246378007                             ..............C...A........A.A.T.  246377975
4        247756813                               .....G....T.....A...C......AGC.  247756783
4        251378533                     .....CAA.........T..T.....A..T.....T.A.C.  251378573
4        252500025                               ..........G.....ATC............  252499995
4        254583261                               .......A.T...T...........TCT..G  254583291
4        255200183                             ...........AT.....A..........A.C.  255200215
4        256018376                .......A.T...T...........T...A.A..........A.T.  256018331
4        260357514                             ................-............A.T.  260357545
4        271977364              ..T...A..C.T....C........G...A...A....T.....G-.C  271977318
4        286286368                                  ....A........A......AA......  286286341
4        290273399                                ........C......A....C.....A.C.  290273428
4        292751493                             .........A........A.........C....  292751460
                                                   \                            
                                                   |                            
                                                   G
4        295834122                               ..........T.A...A......A...A.T.  295834092
4        21749908                  ...A..A.T....C.G...C......TG.AAG.......T.G.C.  21749952
4        32488819                              ..................A..........A.C.  32488851
4        36631828                              ...............G..A.G........G.C.  36631796
4        37901098                                 ..............A-..T.......T.C.  37901070
4        38443952                              ..................A.T........A.C.  38443984
4        38943900                              ...............T..A..........GCT.  38943932
4        39095394                              .......C......AG..A......A...G.C.  39095426
4        41039747                             ...........CAG.....A..........A.A.  41039780
4        62382276                            ...............A....A.........TG.A.  62382242
4        70964529                              ..T.............A.A..........A.C.  70964561
4        71307577                              ...............CAAA...CA.....A.T.  71307609
4        93719732                              .....C............A..........----  93719704
4        103617978                             ..................A........T.A.C.  103617946
4        113450692                             ..T..............AA.........T....  113450724
4        113936618                            ...............C...A.......T..A.C.  113936585
4        117786881                                     ..........A..........A.C.  117786905
4        120615720                             ................A.A..........A.C.  120615688
4        125536568                                ...............A.....G....A.C.  125536598
                                                                     \          
                                                                     |          
                                                                     T
4        133707315                             ..T...............A........T.A.C.  133707283
4        136286309                             .................AA..TA......A.C.  136286341
4        137051849                              ................AA..........A.A.  137051880
4        174535825                             ..................A...C..A...A.C.  174535857
4        176420262                              ...........T.....A......A...A.C.  176420231
4        186750476                                ..............AA.G........A.A.  186750447
4        187183749                             .........T...A....A........T.A.C.  187183717
4        202396239                              ...............-............A.C.  202396269
4        203409233                                ...............A...A...A..A.C.  203409262
4        205515786                             ................TTA..........A.C.  205515754
4        207899115                             ................A.A..........----  207899143
4        213792068                             ..................A..A.......A.C.  213792036
4        214768101                             ..............T...A..........A.C.  214768069
4        220140222                             .........T...A....A.........CA.C.  220140254
4        220276772                             ...........C......A.......A..----  220276744
4        221132493                             ..................A..........G.C.  221132525
4        224138516                             ...........AG.A...A..........ACC.  224138548
4        254301668                            ...................A.......T.CT...  254301634
                                                            \                   
                                                            |                   
                                                            T
4        260654280                             ..................A.......T..----  260654308
4        261721331                             ..A..............AT..........A.T.  261721363
4        268854988                             .............G....A..........A.C.  268854956
4        285208498                             .........T........A..........A.C.  285208466
4        286820503                             ..T...............A.......T..A.C.  286820471
4        288780596                             .................CA..........A.C.  288780628
4        291653739                             ..................A...G....T.A.C.  291653707
4        294010574                             .........T......A.A....A.....A.C.  294010542
4        5570882                  ....A.CA......................CT.C..C.....G.--  5570839
4        10549905                               .................A..........----  10549932
4        22946073                              ..................A..........A.C.  22946105
4        25206011                              ............G.....A........------  25206037
4        39511835                                  ............A.A.G....A...A.C.  39511807
4        40051119                              ..............A...A..........A.C.  40051087
4        49023105                              ....AC...T....C...-..........A.--  49023076
4        71948953                               ...........G.....A..T..G....A.T.  71948984
4        72831709                                  ..............A..........A.C.  72831681
4        106096050                              .......G.........A..........A.C.  106096019
4        107750922                             ..T..........A-.T.A..AG..........  107750891
4        121088052                       ....A.TC..............A.A....A....CT...  121088014
4        139097850                              ..............T..A..........----  139097877
4        141855470                       ........T...........A.T.A.........T....  141855430
                                              \                                 
                                              |                                 
                                             GC
4        177830690                               ....C...........AC.........A.T.  177830660
4        192607229                              .................A......T...----  192607256
4        202616302                             ...........A....A.A...--.....A.C.  202616272
4        215900149                             ...........T......A..........A.C.  215900181
4        220645855                              .................A......A...A.C.  220645824
4        255795470                              ..C............A.A..........A.C.  255795439
4        257377136                              .................A........A.G.C.  257377105
4        273748608                                .....G...T....AA..........A.C.  273748637
4        298539817                             .............G....AC........C...G  298539783
                                                                    \           
                                                                    |           
                                                                   GA
4        3788807                                 ..............A.A.........T....  3788837
4        7972530                                 ................A...CA.....G...  7972560
4        11057920                              .............G....A..T.......A.C.  11057952
4        12540583                                ..............T.A...C.....C..TG  12540553
4        12763482                      ..C..C.G..A...............AC.........----  12763518
4        13335707                      .....TAT.....C............A..........A.C.  13335747
4        14849400                  ...T..A.T...TC..C..C....T.C...A..........A.C.  14849444
4        15132966                               ...........G....AA.........C....  15132997
4        24424857                                     ...........A..........A.C.  24424832
4        24551639                                ............A.A.A........T.G...  24551609
4        25061751                              ..............A..AA........T.A.C.  25061783
4        31408386                                 ...............A..TG....G.A.C.  31408415
4        33189584                                     ...T.......A..........A..G  33189609
4        34923262                              .....G............A.........C....  34923294
4        34967724                              ................A.A........A.A.T.  34967756
4        35913513                                  ..............A....A..C.TTGAG  35913541
4        38434979                                   .............A........TC....  38434952
4        44408355                  ......A.T....CT...............A..T......C....  44408308
                                                       \                        
                                                       |                        
                                                     TTT
4        46193293                               .................A..........A.C.  46193324
4        47609483                               ...........T...A.A.......T.T..T.  47609514
4        48258530                               .................T.......A..A.CC  48258499
4        50574545                             ................GA.A..............  50574512
4        51227541                                 ...............A.........CT.TC  51227570
4        51295823                             ..............C..A.A.........C..A.  51295856
4        70793947                              ..................A...CA.....A.C.  70793915
4        80090119                    ....A.T..............TT.....A.......A..A.C.  80090161
4        87623216                                .............T..A.........C....  87623246
4        91074370                                ......GA.TT.....A............TG  91074340
4        98200674                              .............................A.C.  98200706
4        105714782                               ................A..........GGT.  105714812
4        105797459                               .............G.AA......A...A.C.  105797489
4        110048597                               .......T.TT.....A..........G.T.  110048627
4        122213801                                ........TT...TAT..........G.T.  122213830
4        124173790                             .............G....A..........A.C.  124173822
4        124934445                               ...............AA..............  124934475
4        129767402                                 .........A.TA.A...CA.........  129767374
4        133249094                             .........T.....T.AA..........A.CT  133249126
4        133866210                               ......G.........A...........T..  133866240
4        134342556                             ................A.A..........A.C.  134342524
4        138804040                                   ............A..T....C.TG...  138804014
4        138921159                             ..................A.------...A.C.  138921133
4        145566094                             ..................A.......T..A.C.  145566126
4        150747024                             .................AA..........A.C.  150746992
4        153990572                             ........G..CT.....-........A.A.C.  153990541
4        156859967                                ...C...........A..T......T..A.  156859996
4        164987776                   ......T...T.T...............A.......T.T..A.  164987818
4        165151792                               ...G............A..G.......GTC.  165151822
4        168527183                 .........T.....G.....T...G.T..-..........A.C.  168527231
                                               \                                
                                               |                                
                                           TCCAA
4        177104017                                 .............CA.......A..A.C.  177103989
4        180029741                          ....C................A..TGA..A..A.C.  180029777
                                                       \                        
                                                       |                        
                                                       T
4        191073380                              ...C..GC.........A....A...T.A.C.  191073349
4        193166267                             ....C..A...T...G..ATG........A.C.  193166235
4        198147376                              .................A...G.....C...G  198147345
4        198646450                              ...............A.A..........A.C.  198646419
4        204059107                  ..A..A....GTA................A.....G..TT....  204059064
4        207849506                              ....C.CG..A......A.........T....  207849475
4        214901846                             ..............T.CAA....A.....A.C.  214901878
4        215002435                             ..................A..TG..A..GA.CC  215002403
4        216761927                             .....C............A........GT....  216761959
4        221277767                             .............C....A..........A.C.  221277735
4        226243138                             ..................A...CA.CT..A.T.  226243106
4        226693238                                  .............A..........A.T.  226693265
4        228109429                             ....C......C......A.......T..A.C.  228109397
4        230469359                            ............T...T..A......AA.T....  230469326
4        237190976                               ................A.......A..G..G  237190946
4        251791683                             .........G........-....T.A...----  251791710
4        254022411                             ................-A.........T.A.C.  254022380
4        254478333                           ...............G....A.T.....A.T....  254478299
4        254898149                               ............A...A..........A.T.  254898119
4        255628072                               ...............CA..........A.C.  255628042
4        259062791                              ...............A.A..T........G..  259062822
4        263923284                                  .............A..T.......A.A.  263923257
4        273970324                     .....CAG................A.A.......A..A.C.  273970284
4        286614446                             .................AA..TG.....T...G  286614478
4        289943695                                 ......T.......A......CT.C....  289943666
                                                             \                  
                                                             |                  
                                                             T
4        294071556                            ....C..............A..........GG..  294071523
4        297613364                               ................A..............  297613394
4        298578838                               ...........G.GA.A.......A.C....  298578808
4        1233570                            ......T.....T..T....CA......A...G.C.  1233534
                                                      \                         
                                                      |                         
                                                      G
4        15961795                                ..C............TA........T.T..-  15961824
4        51120210                                  .............A-..T....A..A.C.  51120183
4        79027955                               ...C..G.........AAC.........A.C.  79027924
4        86284842                               .........G...C...A..........A.C.  86284873
4        107806811                                          .....A..........A.CC  107806830
4        116492635              ..T......A.T...A..G.....T..T.....A........A.AGC.  116492585
                                                   \                            
                                                   |                            
                                                 CTG
4        175313713                 ......A.T...............G....AA...CA.....GTC.  175313757
4        203505026                             ....C........CAG..A..........----  203504998
4        222407488                             .........T.T......-.GG.....T.A.C.  222407519
4        266904704                                        ..C..............C....  266904725
4        288049532                            .............T...-.........A..A.C.  288049500
4        289923179                             .........T........A..T....A..----  289923151
4        293137015                             ..................A........A.A.C.  293136982
                                                       \                        
                                                       |                        
                                                       T
4        22425281                                     ....TT.....A..........GGC.  22425306
4        22742987                              ..T............T..A..........TG..  22743019
4        23333995                             ..C................A..G....A.C....  23333962
4        24097454                  ....C.A...C.............G.A...A.......A.T....  24097410
4        24838524                             .........G..A......A.........T----  24838553
4        35222848                              ..............A.A.A..........A.C.  35222816
4        37424584                                .............T..T.........TA...  37424554
4        47164260                                ................A.......A.....G  47164230
4        47555446                             ....T..............A.......A.C....  47555479
4        54616476                                ..............A.A.........TT...  54616446
4        57311457                                ................AC.........A.C.  57311487
4        69381387                                ..............A.A........TT....  69381357
4        78818337                                .............GA.A.......C.C..A.  78818307
4        82040688                   ..A..A.T..T............T.....A.........CA.C.  82040731
4        98483777                                  ..............A..T....A..A.T.  98483805
4        105138198                          ....-............A...A.......A...CA.  105138164
4        112620375                               ............A.A.A.......T.C....  112620345
4        120457059                              ...............A.A.........C....  120457028
4        123410097                               ............A..AA.........C..AG  123410127
4        136373931                            .............T.C....T.T.A...TC....  136373964
4        136824574                                    ..G....A.T.A......A...A.C.  136824549
4        138671222                               ................A............AG  138671192
4        139966576                  ..A..A.T....C........................A.TG...  139966619
4        144455242                            ...T......T..C..G..A.......A..A.C.  144455209
4        147416102                             ..............A..A...........A.C.  147416134
4        148625857                 ...A..A.T...........G...G.....A........T...C.  148625813
4        165931115                            ..A..C..G...T......A......A..C..C.  165931148
4        166020271                              .................AC.....AAGC....  166020302
4        171391600                 ...A..A.T....C.............TA............A.C.  171391556
4        175614151                                .............A.A..T.....T.AGC.  175614122
4        181794650                             ............T...A.A..........G.C.  181794618
4        182339134                             ................A.A.......C.C..-.  182339165
4        187810425                             ..............A...-....A...T.A.C.  187810456
4        200074139                             ..................A........TCAG..  200074107
4        201692425                            .....A............AT...A...A.TT...  201692392
4        213034487                                 ....................T..A..T..  213034515
4        214326510                              ............A...AA..A......CT...  214326541
4        216438506                               ..C...........A.A....A.....GG..  216438476
4        227847321                           ....-..........AT...........A......  227847288
4        235491073                                    .........A.C.........TA.A.  235491098
4        239600510             ........C.A............C.T.TT.....AT........T....  239600561
                                     \                                          
                                     |                                          
                                   GAG
4        240859006                                 ............A.A.........C..A.  240858978
4        251422179                                  ..A.......G..A.......A.CA.C.  251422206
4        261266160                             ........C....G..AA-..........A.C.  261266129
4        262437963                                 ...C....T...A.A.......C..AGC.  262437935
4        266542908                                  ....A........A...A.GCC..G...  266542935
4        273437988                     ....T.C..C..............A.A........G.G..G  273437948
4        277154700                             ................T..........TCT...  277154668
4        292228192                             .......G.T....CT.........AA...C.G  292228224
4        293205221                               ...........C....A......CA.-..A.  293205250
4        297167191                               ...........CAG..A.........C....  297167161
4        300009888                               ................A...A...A..G.C.  300009858
4        300850263                              ...........CC....A.........C...G  300850294
4        302138957                       ..T.....G.........T..G..A..T.......AGC.  302138995
4        303060382                               ...........G.G.AA..G.......G.C.  303060352
4        14487129                  ....C.A.T....C......G-..T...AAA..........A..G  14487174
                                                                    \           
                                                                    |           
                                                                   AT
4        17572100                              ..................A..........A.C.  17572132
4        37587037                             ..C............A...A..T...A.TC....  37587004
4        46201256                      ..A.....ACT.....T..CT.....A..........A.T-  46201295
4        49583290                              ......C...........A..........A.C.  49583258
4        49963511                              ...........A......A.G........----  49963483
4        84795894                              ..A...G.........A.A..........A.C.  84795926
4        85655163                                  .............AA..T.......A.C.  85655191
4        129474386                              ..............-CAA..........A.C.  129474356
4        131850647                          ....C......C...T...A.A.G..-...A.....  131850613
4        176859841                             ...........A......A...CA...TGG.C.  176859809
4        217030324                               ................A.......AA.A.C.  217030294
4        226193070                             ..................A..........A.C.  226193038
4        226357016                             ..T..........G........CA..T..A.C.  226357048
4        241344971                            ....TC....T.......AA...AT.A..C..T.  241344937
                                                                    \           
                                                                    |           
                                                                    A
4        248121075                          ......G....T.......A.A..A....A..----  248121107
                                                        \                       
                                                        |                       
                                                        T
4        291092172                             ...........A......A..........A.C.  291092140
4        30284215                              ........T..A......AGG........A.C.  30284247
4        72059202                              ..............AG..A...A......A.C.  72059170
4        74732626                              ..................A......A...A.C.  74732594
4        115126471                                ...........A.A.A...A.....C....  115126442
4        175402365                              ...............-............----  175402391
4        183121611                        ....................G..A.G.......CT..T  183121650
                                                  \                             
                                                  |                             
                                                 TC
4        198045275                              ......G.T...........A......-----  198045301
4        223237658               .....AG.C..G....AT..............A..GC...T.....G  223237705
                                                    \                           
                                                    |                           
                                                    A
4        270542299                             ...C.............AAT.....AT..A...  270542331
4        289349662                              ..............GA.A....A....-----  289349636
4        23208642                          ...T..................A..........A.C.  23208606
4        111964986                     .....CAG..................A..........A.C.  111964946
4        120674639                  .....A.T....C................A....A.....A.C.  120674596
4        198005721                             ..................A..........A.C.  198005753
4        264272555                             ..................A..........A.C.  264272523
4        171362446                             ..................A..........A.C.  171362413
                                                     \                          
                                                     |                          
                                                     G
4        218520194                             ...........A......A..........A.C.  218520226
4        223026123                             ..................A......A...A.T.  223026091
4        287662261                              .................A..........A.C.  287662292
4        21555069                              ..................A..........G.C.  21555101
4        38991929                              ..................A..........G.C.  38991961
4        41631550                              ..................A..........A.A.  41631582
4        42745204                      ..C....GA.................A..........A.C.  42745244
4        45858480                              ..................A..........A.C.  45858448
4        47897959                              ..................A..........A.C.  47897991
4        56461263                              ..................A..........A.C.  56461231
4        61695680                              ..................A..........A.C.  61695712
4        62660653                              ..................A..........A.C.  62660621
4        63129345                              ..................A..........A.C.  63129377
4        116435649                             ..................A..........A.C.  116435617
4        117873247                             ..................A..........A.C.  117873279
4        124125650                             .................AA..........A...  124125618
4        176123232                             .........................A...A.C.  176123200
4        176518954                             ..................A..........A.C.  176518922
4        191437433                             ..................A..........A.C.  191437465
4        216193632                             ..................A..........A.C.  216193600
4        216302435                             ..................A..........A.C.  216302467
4        237923325                             ..................A..........A.C.  237923357
4        249417621                             ..................A..........A.C.  249417653
4        253038094                             ............T.....A..........A.C.  253038062
4        288583450                             ..................A..........A.C.  288583482
4        289125962                     .....CAG..................A..........A.C.  289126002
4        289237550                             ..................A..........A.C.  289237518
4        291124776                             ..................A..........A.C.  291124808
4        292014867                             ..................A..........A.C.  292014899
4        295800853                             ..................A..........A.C.  295800821
4        1490430                   ........T....C..........C..GA............A.C.  1490474
4        17496418                              ..................A..........A.T.  17496450
4        18015593                              ..................A..........A.C.  18015625
4        19943910                               .................A..........A.C.  19943879
4        43692826                               .................A..........T.T.  43692857
4        53070000                               .................A..........A.C.  53069969
4        86940264                               ...............A.A..........A.C.  86940295
4        88302341                               .................A..........A.C.  88302310
4        109197334                             .............................A...  109197367
                                                        \                       
                                                        |                       
                                                        A
4        137627466                              .................A..........A.C.  137627497
4        289133513                             ..................A..........A.C.  289133545
4        39415396                              ..................A..........-.A.  39415427
4        41948108                              ........T.........A..........A.C.  41948140
4        43294306                              ..................A..A.......A.C.  43294338
4        75432946                              ..................A..........----  75432974
4        82929929                              ..................A..........-.A.  82929960
4        116046966                              .................A..........A...  116046935
4        116407011                          ...................A.A..........A...  116407046
4        119167681                             .......G..........A.G........A.C.  119167713
4        119580044                             .........T.A......A..........A.T.  119580076
4        221362748                           ..T..C..C...........A.T.CA.........  221362782
4        240214015                     .....CAG..............T...A..........A.C.  240214055
4        288184397                     .....CAG..................A........G.A.C.  288184357
4        289565321                     .....CAG..................A....A.....G.C.  289565361
4        304687989                     ..C..C.G................A.A..........G.C.  304688029
4        15007927                              ..................A..........A.C.  15007895
4        16592464                              ..................A..........A.C.  16592496
4        17023252                              ..................A..........A.C.  17023284
4        17517768                              .............C....A..........A.T.  17517800
4        22586106                              ..................A............C.  22586074
4        23313000                              ..................A..........A.C.  23312968
4        31255875                              ..................A.........CA.C.  31255907
4        36295903                              ..................A..........A.C.  36295935
4        37832215                              ..................A..........A.C.  37832183
4        43781917                              ..................A..........A.C.  43781885
4        56325440                              ..................A..........A.C.  56325472
4        65759555                              ...........T......A..........A.C.  65759523
4        65887793                              ..................A..........A.C.  65887825
4        66009113                              ..................A..........A.C.  66009081
4        66642728                              ..................A..........A...  66642696
4        67739415                       ....C.T.............G....A..........A.C.  67739376
4        69503437                              ..................A..........A.C.  69503405
4        78966079                              ..................A..........AG..  78966111
4        88863083                              ............G.....A..........A.C.  88863115
4        103384464                             ................A.A..........A.C.  103384496
4        107442924                     .....TAG.................AA..........A.C.  107442964
4        112583235                             ..................A..........A.C.  112583203
4        113134102                              ........T........A..........A.C.  113134071
4        124343986                             ..................A..........A.C.  124344018
4        133750121                             ..................A..........A.C.  133750089
4        147722651                             ..................A..........A.T.  147722683
4        175908970                             ..............A...A............C.  175909002
4        193969415                             ..................A..........A.C.  193969383
4        200059449                             ..................A..........A.C.  200059481
4        201343450                             ..................A..........A.C.  201343482
4        202930627                             ..................A..........A.C.  202930595
4        217127804                             ..T...............A..........A.C.  217127836
4        221533253                             ..................A..........A.C.  221533221
4        233239823                             ..................A..........A.A.  233239855
4        233428875                             ..................A..........A.A.  233428843
4        233449411                             ...........T......A..........A.C.  233449443
4        236039122                             ..................A..........A.C.  236039154
4        240370280                             ..................A..........A.C.  240370312
4        249032136                             ..................A..........A.C.  249032104
4        249701673                             ..................A........T.A.C.  249701705
4        249914453                             ..................A..........A.C.  249914485
4        270929452                             ..................A..........A.C.  270929484
4        273427744                             ..................A..........A.T.  273427776
4        288425740                             ..................A..........G.--  288425770
4        289077749                             ..A...............A..T.......A...  289077717
4        289095522                             ..................A..........A.C.  289095490
4        289212526                             ..................A..........A.C.  289212494
4        290274265                             ..................C..........A.T.  290274233
4        291114318                             ..................A..........A.CT  291114286
4        293683392                             ..................A..........A.C.  293683424
4        293709644                             ..................A..........A.C.  293709676
4        294878494                             ..................A..........G.C.  294878462
4        296764942                             ..................A..........A.C.  296764910
4        299702780                             ..................A..........A.C.  299702812
4        300324417                             ..................A......A...A.C.  300324385
4        7502948                               ................A.A..........G.C.  7502916
4        37629553                              .......G..........A..........A.C.  37629585
4        38595049                              ..................A..........A.C.  38595081
4        59877299                               .................C..........A.C.  59877330
4        69211939                               .................A..........A.C.  69211970
4        116034451                              .................A............C.  116034482
4        125877948                             ..................A...A......A.C.  125877916
4        140414387                              .................A..........A.C.  140414356
4        147771044                       .......C................A..........A.C.  147771084
                                               \                                
                                               |                                
                                              AG
4        167664995                             ..................A..G.......A...  167664963
4        177326374                              .................C........A.A.C.  177326405
4        191044320                              .................A..........A.C.  191044289
4        216743218                              .................A..........A.C.  216743187
4        217297657                             ..................A..........A.C.  217297625
4        255243521                              .......G....................A.C.  255243490
4        272366434              ..T......---...T...C.G......................A.C.  272366478
4        273000400                             ..................A..........A..-  273000431
4        278255452                              .................A..........A.T.  278255483
4        278334825                               ..............-............A.C.  278334854
4        300142334                              .................A..........A.C.  300142303
4        10308286                                ................A..........A.C.  10308256
4        16174154                              .................AA..........A.C.  16174122
4        16281158                              ..................A.......A..A.C.  16281190
4        16485276                              ................C.A..........A.C.  16485244
4        17336093                              ..................A...G......A.C.  17336061
4        17834691                              .................A...G.......A.C.  17834659
4        20884712                              .................AA..........A.C.  20884744
4        22425732                              ..G...............A..........A.C.  22425764
4        22540775                              ..................A..........A.C.  22540743
4        22741741                                ................A..........G.C.  22741711
4        22945516                              ..................A.........GA.C.  22945484
4        26311509                              ..................A............C.  26311477
4        26897269                              ..................A.........CA.C.  26897301
4        30483330                              ......C...........A..........A.C.  30483298
4        30793641                      .....CAG................A.A..........A.C.  30793601
4        31291860                              ..................A..........A.C.  31291893
                                                       \                        
                                                       |                        
                                                       T
4        32003544                              ..................A..........A.C.  32003576
4        33231819                              ................A.A..........A.C.  33231787
4        39142827                      .....CAG................A.C..........A.C.  39142867
4        42130957                              ..................A...G......A.C.  42130989
4        43502385                              ............C.....A..........A.T.  43502353
4        44707039                              ..................A..........A.CT  44707071
4        45733399                              ..................A..........-.A.  45733430
4        47619848                              ..................A..........A.C.  47619880
4        52664010                              ..................A..........A.C.  52663978
4        53827264                              ..................A..........A.C.  53827296
4        54599580                              ..................A..........A.C.  54599548
4        54913062                      ..C..C.G..................A........G.A.C.  54913102
4        56935543                              ..................A..........A.C.  56935575
4        62337856                              ..................A..T.......A...  62337824
4        67478043                              ..................A.C..A.....A...  67478075
4        69238507                              ..................A..........A.C.  69238475
4        70062709                              ....................T........A.C.  70062741
4        72335798                              ..................A.........CA.C.  72335766
4        72495701                              ..................A.........CG.C.  72495733
4        85826066                              .............A....A..........A.T.  85826034
4        85931827                              ................A.A..........A.C.  85931795
4        86106084                              ..................A......A...A.C.  86106052
4        88811225                              ..................A..........A.C.  88811257
4        89684707                              ........C....................A.C.  89684675
4        89822375                              ..................A..........A.T.  89822407
4        90390231                              ..................A.......T..A.C.  90390263
4        92051332                              .................AA..........A.C.  92051364
4        106178814                             ..................A..........A.C.  106178846
4        106431066                             ..................A..........A.C.  106431034
4        112513327                            ...................A...C.....C....  112513294
4        113727090                     .....TAG............G.....A..........A.C.  113727050
4        117197954                               ................A..........A.C.  117197984
4        117239606                  ..A..A.T...TC...........................A.A.  117239649
4        118949856                             ..................A...A......A.C.  118949824
4        119427673                             ..................A..........-.C.  119427704
4        124736949                             ..................A.T........G.C.  124736981
4        124951702                             ................A.A..........A.C.  124951670
4        127038928                               ................A..........A.T.  127038958
4        127695618                             ..............A...A..........A.C.  127695650
4        135873375                             ..................A..........A.C.  135873343
4        136026835                             ..............A...A..........A.C.  136026803
4        136585173                             ..................A..........A.C.  136585141
4        144255155                             ..............A...A..........A.T.  144255187
4        146469233                             ..................A..........A.C.  146469201
4        149161299                             ..................A..........A.C.  149161331
4        152699471                             ..................A.....G....A.C.  152699439
4        167045027                             ..................A..........A.C.  167045059
4        168621816                             ..................A..........A.C.  168621784
4        169757441                             ..................A..........A.C.  169757409
4        172775058                     .....CAG..................A..........A.C.  172775098
4        175439675                             ................A.A..........A.C.  175439643
4        176898689                             ..................A..........A.T.  176898657
4        176953774                             ..................A..........A.C.  176953742
4        177387256                             ..................A..........A.C.  177387288
4        179825090                             ..................A.....T....A.C.  179825058
4        183061909                             ...........T......A..........A.C.  183061877
4        185684116                             ..............A...A..........A.T.  185684084
4        191663161                             ..................A..........A.C.  191663193
4        193017117                             ............G.....A..........A.C.  193017149
4        195693277                             ..................A..........A.TT  195693309
4        201480209                             ..............C...A..........A.C.  201480177
4        213309576                     ..C..C.G..................A......A...A...  213309616
4        214291744                             ..................A..........A.C.  214291776
4        215830975                     ..C...GG................A.A..........A.T.  215831015
4        217470347                 .........T....................A..........-.A.  217470299
                                               \                                
                                               |                                
                                           TCCAG
4        217884975                             ..................A..........A.CT  217884943
4        219612708                 ...C..A......C.....-..........AC...........C.  219612665
4        221094108                             ..................A..........A.C.  221094076
4        221531104                             ..................A..........A.C.  221531072
4        223344610                             ..................A............A.  223344642
4        225066197                             ..T...............A..........A.C.  225066165
4        229553341                             ..................A..........A.T.  229553373
4        235889076                             ..................A..........A.C.  235889044
4        236043515                             ..................A..........A.T.  236043547
4        236553359                             .................AA............C.  236553391
4        242263063                             ................T.A..........A.C.  242263095
4        248509616                             ............G.....A..........A.C.  248509584
4        248712398                             ...........T......A..........A.C.  248712366
4        249528585                     .....CAG..............A...A..........A.C.  249528545
4        249731870                             ..................A..........A.C.  249731902
4        250014547                             ......G...........A..........A.C.  250014515
4        252189236                             ..................A..........A.C.  252189268
4        252757345                              ......G......A...A..........G...  252757376
4        253630735                             ..................A.........TA.C.  253630767
4        254098421                             ............G.....A..........A.C.  254098453
4        254147481                             ..................A..........A.C.  254147513
4        254951375                             ..................A......A...A.C.  254951407
4        256265696                             ..................A..........A.C.  256265728
4        258583460                     ..C...AG..................A.........CA.T.  258583500
4        264881189                               ................A..........A.C.  264881219
4        269870352                             ...C..............A..........A.C.  269870384
4        270889984                             ..................C..........A.C.  270890016
4        272351077                             ..................A..........A.T.  272351109
4        273085336                             ..................A..........A.C.  273085368
4        285493043                               ...............A...........A.C.  285493073
4        285908109                             ..............A...A..........A.C.  285908141
4        287755378                             ..................A..........A.C.  287755410
4        287760676                             ..................A..........A.C.  287760708
4        287835270                             ..................A..........A.C.  287835302
4        288844088                               ................A..........A.C.  288844058
4        289294576                             ..................A..........G.C.  289294608
4        290073287                             ..................A..........A.C.  290073255
4        290992720                             ..................A....A.....A.C.  290992688
4        291241756                             ..................A..........A.C.  291241724
4        296854162                             ..................A..........A.C.  296854130
4        301074471                             ...G..............A..........A.C.  301074439
4        301766792                             ..................A..........A.A.  301766824
4        302310647                             ...C..............A..........A.C.  302310679
4        309230714                             ..................A..........A.C.  309230682
4        12998029                               ...C.............A..........A.C.  12998060
4        16126844                               .................A..........G.C.  16126813
4        22918871                              ..................A..........A.C.  22918903
4        24987726                                 ...............A..........A.C.  24987755
4        27894757                              ....C........C....A..........AT.G  27894789
4        43493727                               .................A..........G.C.  43493696
4        52634053                              ..............A...A..........A.C.  52634085
4        60891414                               .............A...A..........A.C.  60891445
4        61847024                              ............G.....A..........A.C.  61847056
4        70447763                               ..............G..A..........A.T.  70447794
4        70955910                               .................A.......T..A.C.  70955941
4        75541748                               .................A.....T....A.C.  75541779
4        83416647                               ............A....A..........A.C.  83416616
4        86654469                               .................A..........A.C.  86654438
4        107365910                             .................AA..........A.C.  107365878
4        111561033                              ...............A.A..........A.C.  111561002
4        113152581                              .................A....A.....A...  113152612
4        114793122                              .................A..........A.C.  114793091
4        117184229                              ...............A.A..........A.C.  117184198
4        117188410                              .................A..........A.C.  117188379
4        120449706                              ...C.............A..........A.C.  120449737
4        125341262                             ...........T......A..........A.C.  125341230
4        125551106                              .................A..........A.T.  125551075
4        146378833                              .................A..........A.C.  146378864
4        176076482                              .................A..........A.C.  176076513
4        188970802                                ...............A............C.  188970773
4        191271358                              .................AT.........A.C.  191271389
4        192682319                   ....A....TT...........G.A.A.A..T....A.T....  192682361
4        192966932                          ....C..............A.A..........A.C.  192966896
                                                       \                        
                                                       |                        
                                                       T
4        198458554              ..T...A..A.T....C.......G........AG.........G..G  198458506
                                                       \                        
                                                       |                        
                                                       T
4        202956495                             ..................A..........A...  202956527
4        215104316                        ..T.............C...............AT....  215104279
4        217036773                             ..................A..........A.C.  217036741
4        225564678                             .................AA..........A.C.  225564646
4        233113366                              .................A..........A.C.  233113335
4        236535238                             ..................A.......T..A.C.  236535206
4        241830466                             ...........C......A............C.  241830434
4        253941705                              ..C..............A..........A.C.  253941674
4        256830741                              .................A..........A.C.  256830772
4        278283094                              ......................T.....A.C.  278283063
4        287541293                              ..G..............A..........A.C.  287541324
4        287638358                                ...............A..........A.C.  287638329
4        290991991                              ..G..............A..........A.C.  290992022
4        291023298                              ....C............A..........G.C.  291023267
4        294074785                              .................A..........A.C.  294074816
4        7764555                                   ..............A..........A.A.  7764583
4        16224675                                ................A..........A.C.  16224645
4        16597367                             ...................A..........ATC.  16597400
4        20311160                              ..................A..........A.C.  20311128
4        20693384                              .............C.T..A..........A.C.  20693352
4        24289113                              ................A.A.........CA.C.  24289145
4        26777728                                ............A...A..........G.C.  26777698
4        32293019                      .....CAG................A.A........T.A.C.  32293059
4        38106283                      .....CAG...C..............A..........A.C.  38106323
4        43041951                      .....CAG.................AA.........TA.C.  43041911
4        55861479                                 ...............-..........A.C.  55861507
4        66629829                      ......AG......C...........A...A......A.C.  66629869
4        72126505                               .......G.........A..........G...  72126474
4        80809837                              .........T........A........T.A.C.  80809805
4        110509354                              .................A..........A.C.  110509323
4        126013292                               ............A...A..........A.C.  126013322
4        127633287                             ................---....C.A...A.C.  127633258
4        127808177                     ..C..C.G............G.....A..........A.C.  127808217
4        134623021                               ................A...G......A.C.  134623051
4        145185286                                 ..............A..........A.C.  145185314
4        148991373                              .................A.............G  148991406
                                                                            \   
                                                                            |   
                                                                           AG
4        157164667                     ..C..C.G.............G....A.....C....G...  157164707
4        166341248                             ..................A..........----  166341220
4        175367510                       ...C...-..............A............G.C.  175367547
4        193381005                                 ..............A..........A.C.  193381033
4        196265592                             ..................A..........A.C.  196265560
4        198988272                            ...................A....A.....A.C.  198988305
4        213793015                               ................A..........G.C.  213793045
4        216220769                                 ..............A..........A.C.  216220797
4        218467220                                 ..............A..........A.A.  218467248
4        220187806                               ................A..........A.C.  220187836
4        226877442                     .....CAG..................A..........A.C.  226877402
4        235689185                            ..............G....A..........A.C.  235689152
4        242115624                     .....CAG.....G............A.........TA.C.  242115664
4        248001062                     .....CAG...........T......A..........A.T.  248001102
4        252018966                     .....CAG.................AA..........A.C.  252019006
4        257784386                     ..C..C.G..............A.A.A..........A.C.  257784346
4        289031508                             ................A.A.........CA...  289031540
4        289592332                              ...............A.A..........T.C.  289592301
4        290792051                     .....CAG.............A....A..........A.C.  290792091
4        290971408                     .....CAG.............A....A..........A.C.  290971368
4        305024400                     .....CA.....C...........-.A..........A.T.  305024439
4        111773                                .............G....A..........A.A.  111805
4        13494641                            .......GG......A.G..T.........C....  13494607
4        13517819                  ...A..A.......................A.........C....  13517775
4        17975375                              ..................A..........A.C.  17975407
4        18839812                              ..................A..........G.C.  18839780
4        21078313                              ..................A..........G.C.  21078281
4        22085940                              ...G..............A..........G.C.  22085908
4        24314582                              ..................A..........A.C.  24314550
4        27551578                              ..T........T......A............C.  27551546
4        31391204                              ...........A......A..........A.C.  31391236
4        32200988                              ..................A..........A...  32201020
4        33033044                              ..................A..........A...  33033012
4        37625757                              ..T...............A..........A.C.  37625725
4        37909715                              ..................A.G........A.C.  37909747
4        38129300                              ............G.....A..........A.C.  38129332
4        39600054                              ............G.....A..........A.C.  39600086
4        40299471                              ..................A..........-..C  40299502
4        41254330                                        ........-..........A.C.  41254351
4        42825390                              ................A.A..........A.C.  42825358
4        43631482                              .............A....A..........G.C.  43631450
4        43737835                              ..................A...C......A.C.  43737803
4        43788494                              ..................A..GCA.....A...  43788526
4        44603509                              ..................A..........A.C.  44603477
4        44716939                              ............C.....A..........A.C.  44716971
4        45148676                              ..................A..........A.C.  45148644
4        45657211                 .......A...C.---...A...........A..G.......A.C.  45657253
4        50643016                              ...........A......A..........A.C.  50642984
4        53413626                              ..............A...A........T.A.T.  53413594
4        55111138                              ............G.....A..........A.C.  55111106
4        61143377                              ..................A..........A.CT  61143409
4        64606700                              ..................A..........A.C.  64606668
4        67255529                              ...............T..A..........A.C.  67255497
4        68667816                              ..................A........T.A.C.  68667848
4        69993185                              ..................A..........A.C.  69993217
4        72451006                              ..................A..........A.C.  72450974
4        73962929                              .....C.G....................GA.C.  73962961
4        77012137                              ..................A..........A.C.  77012105
4        81403784                              ..................A..........A.T.  81403816
4        84704228                              .................CA........G.A.C.  84704260
4        84897411                              ..................A..........A.T.  84897379
4        85840720                              ..T...............T..........A.T.  85840752
4        87404859                              ..................A..........A.C.  87404891
4        88373769                              ..................A...C......A.C.  88373737
4        96324932                               ........T.A......A..............  96324963
4        102030911                             ..................A..........A.C.  102030879
4        107794856                             ..................A..T.......A.C.  107794888
4        115326308                                ...............A.........CA.C.  115326279
4        115901830                             ...C..............A..........A.C.  115901798
4        117353689                             ..................A............C.  117353657
4        124984060                             ..................A..........A.C.  124984092
4        126651919                                ...............A..........A.C.  126651948
4        128139375                             ..................C.......A..T.T.  128139343
4        134383935                             ..................A.C........A.C.  134383903
4        134490496                             ..................A....T.....A.C.  134490528
4        147602872                             ..T...............A........T.A.C.  147602904
4        147741908                             ..................A....A.....A.C.  147741876
4        148136820                     ..C..T.G.................AA..........A.C.  148136780
4        148377608                         ......T...........A...A...C...A.C....  148377644
4        150329489                              ...............-............A.C.  150329459
4        151610157                             ..................AC.........A.C.  151610125
4        152406429                             ....A.....................A..A.C.  152406397
4        165601087                             ..................A..........A.C.  165601119
4        165733328                             ..T...............A..........A.C.  165733296
4        165911429                              ........T....A...A..........A.C.  165911460
4        165992833                             ...........A.................A.C.  165992865
4        166749668                             ..................A.........CA.C.  166749636
4        169149226                             ..................A..T.......A.C.  169149258
4        188454404                             ...........A......A..........A.C.  188454436
4        191117390                             ..............A...A...C......A.T.  191117358
4        193078258                             ..................A..........A.C.  193078290
4        199005340                             ..................C..........A.C.  199005372
4        202613714                             ..................A..........A.T.  202613746
4        203413030                             ..................A..G.......A.T.  203413062
4        206641014                             ..................A..........G.CT  206640982
4        208551490                             ..................T..G.......A.T.  208551458
4        213677870                             .............G....A..........A...  213677838
4        213780341                             ..................A..........A.C.  213780373
4        215650522                             ............C.....A..........A.C.  215650554
4        216158057                             ............G.....A.......A..A.C.  216158025
4        216831165                             ..................A........T.A.T.  216831197
4        217183525                             ..A...............A..........A.C.  217183493
4        219122910                             ..................A..........A.C.  219122878
4        220846565                 .....AA.T....C..C.............A..........A.C.  220846609
4        220909337                             ..................A.......A..A.C.  220909369
4        221834478                             ...C..............A..........A.C.  221834510
4        222014947                             ..................A..........A.C.  222014979
4        222683029                             ......A...........A..........A.C.  222683061
4        226490794                             ..................A....A.....A.C.  226490762
4        226669100                             ...........A......A.........GA.C.  226669068
4        226759104                             ..............A...A..........A.C.  226759136
4        235196134                             ..................A..........A.C.  235196166
4        237562515                             .....C............A..........A.C.  237562547
4        242052879                             ..................A....T.....A.C.  242052911
4        244251948                              .............A...A..GCA.........  244251917
4        246806227                             ..................A..........A.A.  246806259
4        247847720                             ..................A........A.A.C.  247847752
4        248279666                             ...........A......A.....T....A.C.  248279698
4        248864544                             ..T...............A..........A.C.  248864512
4        251576700                             ....C.............A..........G.C.  251576668
4        251618366                             ....C.............A..........G.C.  251618334
4        253702199                             .................TA..........A.C.  253702231
4        254325497                             ................-............A.C.  254325466
4        257659925                             ............T.....A..........A.T.  257659957
4        258211829                             ...C..............A..........G.C.  258211797
4        258624597                             ...........T......A..........A.C.  258624565
4        258683721                             ..................A........T.G...  258683753
4        261985076                               ................A.........TG...  261985046
4        265162296                             ..................A..........A.C.  265162264
4        276289533                             ..................A........T.A.C.  276289501
4        276903147                             ..T...............A..........A.C.  276903115
4        282001672                             ..................A......A...A.C.  282001704
4        286605959                             ..................A....A.....A.C.  286605927
4        288504342                             ............T.....A........T.G.C.  288504374
4        291307895                             ..................A..T.......A.C.  291307863
4        291432109                             ..................A.........TA.C.  291432077
4        291708935                             ................A.A..........A.C.  291708967
4        292451913                             ...C..............A..........A.C.  292451945
4        295930620                             ..................A..........A.T.  295930588
4        300007045                             ..................AC.........A.C.  300007013
4        300262960                             ...........A......A..........A.C.  300262992
4        300573806                             ...............G..A..........A.C.  300573774
4        302584567                             ...........A.................A.CT  302584599
4        7759353                               .............G....A.GG.....T.A.C.  7759321
4        16539794                               .................A...A......A.C.  16539825
4        20529685                               ...............A.A..........G.C.  20529716
4        31331054                               ................CA..........A.C.  31331085
4        34387832                               .............A...A..........A.C.  34387863
4        35550715                               .................A..........A...  35550684
4        40870880                               ...............A.A..........A.C.  40870849
4        42478459                               .................A..........A.C.  42478490
4        45166797                               .................A..........A.C.  45166828
4        50511802                              ..................A..........A.C.  50511770
4        52938066                              ..................A..........A.C.  52938098
4        63938980                              ..................A..........A.C.  63939013
                                                       \                        
                                                       |                        
                                                       T
4        65082734                               ...........C..T.............A.C.  65082765
4        68926228                      ......A.-.................A.....G....A.C.  68926189
4        69449156                               ................AA..........A.C.  69449125
4        70198704                              ..................A..........A.C.  70198672
4        77068482                              ...G..............A..........A.C.  77068450
4        79071502                               .................A..........A.C.  79071533
4        90173140                               ...C.............A..........A.C.  90173109
4        93082463                              ..................A.....G....A..-  93082432
4        95385061                   ..T......G.-.A...............A.........CA.C.  95385103
4        97308861                              ..................A..T.......A.C.  97308829
4        112543678                             ..................A..........A.C.  112543710
4        115374231                              .................A......A...A.C.  115374262
4        119848795                              .................A..........A.C.  119848764
4        122996187                              .................A.........TA.T.  122996218
4        123195068                                 ..............A..........A.C.  123195096
4        125318552                             ..................A..G.......A.C.  125318584
4        147761882                             ..................A..........A.C.  147761915
                                                       \                        
                                                       |                        
                                                       T
4        164197129                              .................A..........A.C.  164197160
4        166091588                     ......G.-.................AC.....A...A.C.  166091549
4        196407362                             ................A.A......A...A.C.  196407394
4        198295867                             ..................A..........AGC.  198295834
                                                       \                        
                                                       |                        
                                                       T
4        201237289                             ..T.............A.A.........CA.C.  201237321
4        218447665                             ..............A...A......A...A.T.  218447633
4        220566319                             ..T......TG.......A..........A.C.  220566287
4        221618821                              ............GA...A..........A.C.  221618852
4        223024726                             ............G.....A.....G....A.C.  223024758
4        232173526                              .................A........T.A.C.  232173495
4        235366458                              ....C............A..........A.C.  235366427
4        235648996                             ..A...............A........A.A.C.  235648964
4        237712181                             ..............A...A..........A.C.  237712213
4        246496671                             ..................A..........A.C.  246496703
4        246893831                          ....C.............TCA...........A.C.  246893866
4        249903377                       ......-.............A...A.G........A.C.  249903414
4        256332991                              .................A..T....A..A.C.  256333022
4        258504618                             ..................A..........A.C.  258504650
4        274003708                              .................A..........A.C.  274003677
4        287575959                     ......G.-...........T.....A..........A.C.  287575998
4        290881661                              ....C............A..........G.C.  290881692
4        292350109                             ...........AG.....T..........A.C.  292350141
4        294609705                              .................A..........A.C.  294609674
4        297080373                              .................A..........A.C.  297080404
4        300904849                              ....C............A............C.  300904880
4        302939657                              ...............A.A..........A.C.  302939688
4        303076884                              .................A..........A.C.  303076915
4        305838384                              ....................T.......A.C.  305838353
4        307565982                             ................A.A...A......A.C.  307566014
4        2257481                               ..................A..........A.C.  2257513
4        7820033                            ....C.....-.T........A........ATG...  7820067
4        14125690               ....-....C...C..C................A..........A.A.  14125644
4        14742021                              ..................A..........A.CT  14742053
4        16784823                              ..................A..........A.C.  16784855
4        17679704                      ..C..C..A...............AAA.G........A.C.  17679744
4        19411690                              ................A.A......A...A.C.  19411658
4        21193875                      .....CAG....C.............A..........A.C.  21193915
4        21900071                              ..................A..........A.C.  21900103
4        24750063                                ................A...C....T...C.  24750033
4        24896677                              ................A.A..........A.C.  24896709
4        25774185                              .................AAC.........A.C.  25774217
4        29412915                              ...............-T............G.C.  29412884
4        30463767                              ............C.....A..........A.A.  30463799
4        38559992                              .............CA...A..........A.C.  38560024
4        42094730                              ......A...........A........T.A.C.  42094698
4        43025626                      .....CAG..................A..........A.C.  43025666
4        44698913                              ..T...............A..........A.C.  44698945
4        47477580                              ...........A....A.A..........A.C.  47477548
4        49279632                              ...........A......A........T.A.C.  49279600
4        49658441                      .....CAG............C.....A..........A.C.  49658401
4        49793908                              ..................A..T....T..G.C.  49793876
4        50696567                              ................AAA..........A.C.  50696599
4        52433435                              ..................A...A....T.A.C.  52433467
4        53569664                              ................A.A........T.A.T.  53569632
4        54897075                              ...C..............A..........A.C.  54897043
4        55116177                              ..................A..........A.C.  55116145
4        56027452                              ..................A..........A.C.  56027420
4        58637772                              ..A.............A.A..........A.C.  58637804
4        60947415                              ..................A..........A.T.  60947447
4        60972695                              ..................AC.........A...  60972663
4        63737899                              ..................A..........A.C.  63737867
4        67363559                              ................A.A..........A.C.  67363527
4        68025009                              ..................A.......A.GAT..  68024977
4        68206397                              ..................A.......A..A.C.  68206365
4        71394114                              ..................A..........A.C.  71394146
4        72887178                              ...T..............A..........A.C.  72887210
4        73676490                              ................A.A....A.....A.C.  73676522
4        81220729                              ..T...............A..........A.C.  81220761
4        81308101                              ...........AG.....A..........A...  81308133
4        82492872                              ...........T..A...A..........A.C.  82492904
4        86839013                              .........T.TT....A...........A.C.  86838981
4        88822973                              ...G..............A..........A.C.  88822941
4        89854129                              ............G.....A..........A.C.  89854097
4        95151438                              ................A.A.......A..A.C.  95151470
4        96051791                              ................A.A..T.......A.C.  96051759
4        101495903                               ................A..........A.C.  101495873
4        103412939                             ..................A..T.......A.T.  103412971
4        104444486                             ..................A..A.......A.CC  104444518
4        105228224                             ..................A..T.......A.C.  105228256
4        107033629                             ..................A..........A.C.  107033661
4        108253701                             ..................A..T......CA.C.  108253733
4        108480365                             ..................T..A.......A.C.  108480397
4        112043734                             ..................A...AC.....A.T.  112043766
4        116048266                             ...T............A.A..........A...  116048298
4        116383534                     .....CAG..................A..........A.C.  116383494
4        119316912                  .....A...G.............T...A.A.G........A.A.  119316869
4        119553793                             ..................A.......A..A.T.  119553825
4        119699897                     .....TAG...........A......-..........A...  119699937
                                                       \                        
                                                       |                        
                                                       T
4        127789883                             .................AA......A...A.C.  127789851
4        127826179                             ..............A...A..........A.T.  127826147
4        128936002                             ....................G..........CT  128936034
4        128959722                              .......C.........A..........A.C.  128959691
4        135472424                             ..................A..........A.C.  135472456
4        139136923                             ..............T...A..........A.C.  139136891
4        139639921                             ..................A......A...A.C.  139639953
4        142226482             ...A......A..-...--......A...GA...A..............  142226527
4        151208454                     .....CAG...........T..A..............A.C.  151208494
4        157287421                             ................-A..C........A.C.  157287452
4        160837584                             ...............G.AA..........A.C.  160837616
4        161283680                             ..................AT.........A.T.  161283648
4        164487960                             ..................A..........A.C.  164487928
4        167892680                             ..............A..AA..........A.C.  167892648
4        169024981                              ...C.............A.........C..C.  169025012
4        175979574                             ................A.A........T.A.T.  175979542
4        177843468                              .................A.....C....A..-  177843438
4        178513360                                  .............A..........A.C.  178513387
4        191906628                             ................A.A........T.A.C.  191906660
4        192340070                             .............A....A..........A.C.  192340102
4        193419060                             ..T...............A..........A.C.  193419092
4        195508216                             ............T...A.A..........A...  195508248
4        195728345                             ..................A......A...A.C.  195728377
4        196047840                             ................A.A...C......A.A.  196047872
4        196334440                             ................-............A.C.  196334471
4        197173259                               ............A...A..........A.C.  197173289
4        198514986                             ................-............G.C.  198515017
4        201374613                             ..............A...-..........A...  201374582
4        203074610                             ..................A...C......A.C.  203074578
4        205005262                             ...G..............A..........A...  205005294
4        205375643                                     ..........A..........AT..  205375667
4        209479074                             ..................A.G........A.C.  209479106
4        212793134                             ...C............-........A.....C.  212793165
4        214911713                             ..................A..........A.C.  214911745
4        215324418                             ..................A......A...A.C.  215324450
4        215647960                             ............C.....A..........A.C.  215647928
4        216391477                             ............C.....A..........A.C.  216391445
4        217928392                     ..C..C.G....C.............A..........A.C.  217928432
4        221380613                             ....C...........A.A..........A.C.  221380645
4        221846466                             .................AA..T.......A.C.  221846498
4        221947745                             ..................A..........A.C.  221947777
4        222422776                             ..................A..........A.C.  222422808
4        222473556                             ....C.............A..........A.C.  222473588
4        222787162                             ..................A.........GA.C.  222787130
4        223059511                             ..................A..........ACC.  223059543
4        223852894                             .................AA....T.....A.A.  223852862
4        226168912                             ..............A...A........TCA.C.  226168944
4        226674121                               ................A..........A.T.  226674151
4        229823633                             ...........A......A..........A.C.  229823601
4        233126437                             ...........AG.....A..........A.A.  233126469
4        234612010                             ..T...............A......A...A...  234612042
4        236364986                               ................A..........A.C.  236364956
4        237429271                              .................A...........CT.  237429306
                                                                            \   
                                                                            |   
                                                                         AACC
4        241350437                             ....C.............A..........A.C.  241350405
4        241586862                             ..............A...A.........CA.C.  241586894
4        246314803                     .....CAG..................A..........A.C.  246314763
4        251266536                             ..................A.......A..A.C.  251266568
4        251319477                             ...C..............A.........CA.C.  251319445
4        252480252                             ...........A......A.............G  252480218
                                                                            \   
                                                                            |   
                                                                           TG
4        252699534                             ...C..............A..........A.C.  252699566
4        253312257                               ................A..........ACC.  253312287
4        263085309                             ..................A..........A.T.  263085277
4        269845164                             .................TA......A...A.T.  269845196
4        271226703                               ................A..........A.T.  271226733
4        271621471                             ....C.............A..........A.C.  271621503
4        271692063                             ...........A......A..T.......A.C.  271692031
4        272123565                             ..T...............A..........A.C.  272123597
4        274300816                             ..................A..........A.C.  274300784
4        286801767                             ..................A..........ACC.  286801735
4        286911751                             ..................A...CA.....A.C.  286911719
4        287777732                             ................AAA..........A.C.  287777700
4        288373160                             ..................A..........A.C.  288373192
4        290311602                             ...........T...T..A..........A.C.  290311570
4        290320314                             ..................A.G........A.C.  290320282
4        290730778                             ..................A..T.....T.A.C.  290730810
4        291235836                                   ............AC........C..TG  291235810
4        291710835                             ...G..............A..........A.C.  291710867
4        292912446                             ....C.............A..........A.C.  292912414
4        295393110                             ............G.....A........A.A.C.  295393078
4        296586059                             ..................A..........A.C.  296586027
4        297151634                             ..................C..........A.C.  297151602
4        297320687                             ...........A......A..........A.C.  297320719
4        299836207                             ..................A..........A.C.  299836175
4        299893474                             ..................A.G........A.T.  299893442
4        302597040                             ..................A..........A.C.  302597072
4        305405955                             ...........A......A..........A.C.  305405923
4        308079598                             ................A.A..........A.C.  308079566
4        12405523                              ...T..............A........AC..C.  12405555
4        13988077                               .................A..........A.C.  13988108
4        17469694                               .................A.G......T.A...  17469663
4        17547695                               .................A..........GGC.  17547726
4        19747143                               .................A..........A.C.  19747112
4        20055262                               .................A..........A.C.  20055231
4        20769074                               ..T........G.....A..............  20769043
4        22369917                             ..A...C...........AA.......T.C..T.  22369884
4        31495382                              ..............A...A..........A.C.  31495350
4        35971687                               ................T..G........A.C.  35971656
4        37897088                                ............A..A..C......TT....  37897058
4        42779496                              ..................A..........A.C.  42779463
                                                       \                        
                                                       |                        
                                                       T
4        47206548                               ................AA..........A.T.  47206517
4        48810571                                 .........G..T..A.........CT...  48810600
4        55034695                                 ...............A..........A.CT  55034724
4        57849673                               .................A.........GA.T.  57849642
4        58625460                               ...........T.....A........T.A.C.  58625491
4        64595762                                 ...............A..........A.C.  64595733
4        64704086                              ..................A...CA.....A.T.  64704054
4        73689682                              ..................A..........A.C.  73689649
                                                       \                        
                                                       |                        
                                                       T
4        79447051                                 ...........A...A..........A.C.  79447080
4        89105119                               .................A..........A.C.  89105088
4        95818152                              ......A...........A..........GCC.  95818184
4        95945125                                  ....C.....A...A..............  95945153
4        107485980                              .................A..A......GA.C.  107486011
4        114411921                               .......T....A...A..........A.C.  114411951
4        115195783                              .................A.......A..A.C.  115195752
4        118356895                             ..................A..........T.T.  118356928
                                                       \                        
                                                       |                        
                                                       T
4        120002248                   ....G.T..A.C..C.............A..........A...  120002290
4        120934982                            ..........T...G....A.......CTC....  120934949
4        124310331                              .............A...A..........A.C.  124310300
4        125198693                                     .....A....A...G......A.C.  125198669
4        127731005                              .................A.......A..A.C.  127731036
4        127731554                              .................A..........A.C.  127731585
4        136435461                                ...............A..........A.C.  136435490
4        142684799                              ..............G.AA..........A.C.  142684830
4        153821540                            ...............A...A.......A.TA...  153821573
4        157980515                              ...............-.........A..A.C.  157980485
4        161085895                             ..................-.......AG.A.T.  161085926
4        165391948                         ......................A.C....A..C..A.  165391986
                                                  \                             
                                                  |                             
                                                 CC
4        173966107                                 .......A......A..........A.C.  173966079
4        175201133                       ......-...........G.....A..........A.CC  175201096
4        196988326                   ....A.T..A.C..........T.....C..........A...  196988369
                                                       \                        
                                                       |                        
                                                       T
4        197906752                     ......G.-.........CA......A...........-C.  197906790
4        202230273                              .................A.........CA.C.  202230304
4        214043767                     .....CAG.................AA..........A.C.  214043727
4        214268337                              ...........G.....A..........A.C.  214268368
4        214983346                       ......-.................A......A...A.C.  214983383
4        219099610                              .................A..........A.C.  219099641
4        224565318                              .................A.G........A.C.  224565349
4        236620085                             ..................A..........A.C.  236620052
                                                                     \          
                                                                     |          
                                                                     T
4        241650720                     .....CAA................A.A......A...A...  241650760
4        247764521                                ...............A..........A.C.  247764550
4        251513784                               ...............AA...A......A.C.  251513814
4        255530596                              .................A........T.A.C.  255530565
4        270010152                              ............G....A..........-..C  270010182
4        270517039                              .............C...A...A......A.T.  270517008
4        272646487                              .................A..........A.CT  272646518
4        276777269                              ..C..C...........A..........A.C.  276777300
4        284834398                              .................A..........T.C.  284834367
4        286385262                             ..................A..........A...  286385294
4        289405587                     .....T..................A.A..........A.C.  289405629
                                               \                                
                                               |                                
                                              AG
4        292418445                              ..............G..A..........A...  292418414
4        292766959                              ...........T...T.A..........A...  292766928
4        293386485                        ..T....A...............A.G............  293386522
4        293585948                              ............G.G..A..........A.C.  293585917
4        298188487                                 .......T......A..........AGC.  298188459
4        298581827                               ......CT........A.........TG...  298581797
4        300619664                 ......C....T.C.T..A...........A.........TGGC.  300619708
4        300697545                                ...............A..........-..C  300697517
4        20252158                           ....C....C-......A...A..........G.A.  20252192
4        20802112                        ...C.....C........................C...-  20802150
                                                       \                        
                                                       |                        
                                                       G
4        34246640                              .......-........A.A.......AGC....  34246671
4        34328689                              ................-.C..........A.T.  34328658
4        35045178                             ............A..A...A.......TTT.G..  35045145
4        38512049                              .......-..........A..........A.C.  38512080
4        45773097                              .......-..........A.............-  45773128
                                                                            \   
                                                                            |   
                                                                            G
4        56976397                              ..................A..........A.C.  56976429
4        57696786                             ..................CA....A.....A.C.  57696753
4        67760590               ..T...A..A.T....-.....-..CC......A....AG....A...  67760545
4        69810339                                ................A.......A..A.T.  69810369
4        73452268                              ................-...G......A.A.C.  73452237
4        89017096                      ....AT.G...............-............CA.C.  89017135
4        97240844                                ..............A.A..........ATC.  97240874
4        104760800                               ...............AA..........A.C.  104760830
4        116532224                                   ..C.........A..........A.C.  116532198
4        117819872                               ................A..........A.C.  117819842
4        134087569                             ...........A....-............A.C.  134087600
4        166833084                     .....CAG..................A..........A.CT  166833044
4        173324223                             ................-............A.C.  173324192
4        183292630                 ......A.TG..T........T......T.A..TG......A.T.  183292585
                                                       \                        
                                                       |                        
                                                       T
4        197978176                              .................A...A......A.C.  197978145
4        203294882                             ................-A...........A.C.  203294851
4        230175835                             ..A...........A...A..........-.A.  230175866
4        236076195                     ..C..C.G..G...............A..........A.C.  236076155
4        237120381                               ............A.C.A..........A...  237120411
4        240258672                               ...........GA...A..........A.C.  240258642
4        252223032                               ................A..........A.C.  252223002
4        254368991                              ...............T.A..........A.C.  254368960
4        274156234                             ................-..........T.A.C.  274156265
4        284613834                     .....CAG............T.....A...GA.....A.C.  284613874
4        296627623                             .........TG.G.....A..........AGC.  296627591
4        303346997                               ................A.G........A.C.  303347027
4        6535836                               ..................A.......A..A.C.  6535804
4        8366197                               .................AA...G......A.C.  8366165
4        9534602                               ................-.........TT.A.C.  9534633
4        13329254                              ..................-........T.ATC.  13329285
4        13496272                              ..............----......T....A...  13496300
4        18829223                              ..................A..........-..C  18829192
4        19975501                              ................A.A..........A.C.  19975533
4        23547415                              ..................A..........A.C.  23547383
4        23708428                              ............T.....A......A...G.C.  23708460
4        25013377                              ..................A..........A.C.  25013409
4        28679724                              ..................AC...A.....A.C.  28679756
4        32220141                  ...A..C.T.................A.A.A.........TG...  32220185
4        32571264                              ..................A........A.A.C.  32571232
4        34315668                              ..................A.G.....A..A.C.  34315700
4        34534938                               ...........T.....A.........C....  34534969
4        39539320                         ......CT...............A...CA.....T.C.  39539283
4        39876645                              ......A...........A..........A.C.  39876613
4        39919463                              ................T.A........T.A.C.  39919431
4        44440707                                ................A............TC  44440737
4        45640601                              ..................A..........A.C.  45640569
4        46447243                                 ...............A..........A.CT  46447214
4        49471118                              ..................A....A....CA.C.  49471086
4        49954293                              ...............G.............A.C.  49954325
4        51804259                              ..................A....A.....A.C.  51804291
4        57139580                              .......A...C.....CA...C..........  57139612
4        60513731                               ..T...A..........A..........A...  60513700
4        68004381                                   .............A.........CT...  68004408
4        68647965                         .........C.........C...A........AT..A.  68648002
4        71580207                              ..............A...A.......AA.A.C.  71580175
4        72208473                              .................AA..........A.C.  72208505
4        76287079                                      .........AA..T.......A.T.  76287055
4        76616556                              ..............A...A.G....A...A.C.  76616524
4        77958253                              ..................A....A.....A.C.  77958221
4        85781272                              .............CA...A........TTA.A.  85781304
4        86306895                               ........T...CC.............C..A.  86306926
4        89625394                              ..............A...A..........A.C.  89625362
4        90374925                              ..................A..........ATC.  90374893
4        90542012                               ...........T...-............A.C.  90541982
4        90613842                              ...C............A.A..........A.C.  90613810
4        93297838                                  ...A........A.A..........A...  93297866
4        96855172                              .................A...G.......A.C.  96855204
4        97259685                                 ...........A..AA..........A.C.  97259714
4        103381400                             ................A.A..........A.C.  103381432
4        105217836                             ..................A..........A.C.  105217868
4        105607507                             ................-.A.C........A.C.  105607538
4        106073617                            ............C....A.A.......A.C....  106073584
4        106524510                             .................AA.......T..A.C.  106524542
4        106615526                              ...........C...A.A.........C....  106615557
4        113386288                             ...............C.AA..........A.C.  113386320
4        115343001                                 .............TC..........A.C.  115343029
4        116103597                             ..................A..T.......-.A.  116103565
                                                       \                        
                                                       |                        
                                                       T
4        129159678                          ...A.A...............A.........T....  129159643
4        133559019                             ..............A...A...C......A.C.  133559051
4        135226347                             ................A.A....A.....A.C.  135226315
4        145337884                             ..............A...A.......A..A...  145337916
4        145510105                             ................ATA.........TA.C.  145510073
4        146716258                            ...T.....T.........A.......AT...T.  146716291
4        149121741                             ................-.........A..A.C.  149121709
                                                       \                        
                                                       |                        
                                                       T
4        152959411                            ...T......T....A...A.........C....  152959378
4        156733031                               .....C....T.....A.......T.TA.C.  156733001
4        159120114                                 ..............A..........A.C.  159120086
4        165245482                             ..................A......A...G.C.  165245450
4        165312494                             ..................A..T......CA.C.  165312526
4        165632950                             .................AA..........A.C.  165632982
4        166414407                             ..................A........T.A.C.  166414439
4        168006389                     .....CAG............T.....A..-...A...A.C.  168006428
4        173989559                             .................AA...A......A.C.  173989591
4        174498184                             ...........A......A..........A.C.  174498216
4        176814458                                     ..........A..ACA....C...G  176814482
4        180619668                             ..................A..........A.C.  180619636
4        181757846                             ..................A........T.A.C.  181757814
4        188193772                              ..C..............A.....G....----  188193799
4        198699313                             ............G.....A..T.......G.C.  198699345
4        203633051                             ....C.............A..........A.C.  203633019
4        216093861                             ....C.............A..........A.C.  216093893
4        216762620                             ............CCA...A............C.  216762652
4        221246057                             ....C.............A..G.......A.C.  221246025
4        221532823                             ..T...............A..........A.C.  221532855
4        222342753                             ..................A.......A..A.C.  222342785
4        222526204                             ..................A..........A.C.  222526172
4        225488026                                 ..............A.........C...G  225487998
4        225651955                             ..T...............A..........A.C.  225651923
4        230340768                                ......G........A...A......G.C.  230340797
4        239601757                             ..................A.......AT.A.C.  239601789
4        240731521                                   ........A.A.A..........A.C.  240731547
4        241060879                             ..............A.A.A..........A.C.  241060911
4        243521330                             ..T......T........-...CA.....A.C.  243521299
4        247109590                        ..C...CT.............A.A........GC....  247109553
4        248265762                             ..G...............A..........A.C.  248265794
4        249455251                             ..................A..........A.C.  249455219
4        249567772                          ....C................A...A...A..AGC.  249567736
                                                       \                        
                                                       |                        
                                                       T
4        251135588                             ..................A..A.T.....A.C.  251135556
4        252954951                             ..................A...C......A.C.  252954983
4        253318830                             ...............T..A..........A.C.  253318862
4        254032377                             ..............A...A..........A.C.  254032345
4        257338974                             .................AA..........A.C.  257338942
4        258547921                             ..T...............A..........A.C.  258547889
4        264266217                             ..................A........T.A.C.  264266185
4        271842524                             ....C.............A..........A.C.  271842492
4        277964366                                   ......T.....A..........A.TG  277964340
4        288378500                             ..................A...A......A.C.  288378468
4        288515077                            ........G...T....A.A..............  288515044
4        289900452                             ....C.............A..........A.C.  289900420
4        290817854                             ..................A........T.A.C.  290817822
4        290827631                             ..................A..........A.C.  290827599
4        290936097                             ..................A..........A.C.  290936129
4        294396874                             ............T....AA..........A.C.  294396842
4        294881809                                ...............A...-......A.CT  294881781
4        300205654                             ...............G..A..........GGC.  300205686
4        300482351                             ................A.A..........A.C.  300482319
4        305363543                             .................AA..........A.C.  305363575
4        305989396                              ...C.......G.T..................  305989365
4        306540088                 ...A..A.G...TC...........A....A..........A...  306540044
4        308601593                             .......G...A......A............C.  308601625
4        7256308                                 .....C..........A...C.....T----  7256334
4        10157500                               .................A..........A.T.  10157531
4        15684473                              .............G....A..TG..AA......  15684441
4        16795248                              ..A...............A........TTA.C.  16795280
4        24451315                              ..A...............A..........A.T.  24451347
4        27444023                              ............C.....A.......A..AGC.  27444055
4        30927870                               ...............A.A..............  30927902
                                                     \                          
                                                     |                          
                                                     G
4        34235361                               ...............A.A..........A.T.  34235330
4        38869876                            ......C.GC...A......A..T..........G  38869841
                                                                              \ 
                                                                              | 
                                                                              A
4        47958907                              ....C....T........A........TCA.C.  47958939
4        51799935                              .......C.T....A...-..........A.C.  51799966
4        53476917                               .................A.C........A.C.  53476948
4        53645813                               .................A.C........A.C.  53645844
4        53772940                               .................A.C........A.C.  53772971
4        61260157                      .....TGA.........A........A..G...A...A.TT  61260117
4        87715513                              ..T...........A...A..........A.C.  87715545
4        90743231                              ............G.....A..........A.C.  90743263
4        91436828                               .................A..........A.C.  91436859
4        93188840                               .................A..........A.C.  93188809
4        106447800                              .................A....A.....A.C.  106447831
4        136522321                              ...............TAA..........A.C.  136522352
4        140422982                             .....C............A..........A.C.  140422950
4        147081016              ..T...A..A.A.....................A..T..GA.T.....  147081064
                                                       \                        
                                                       |                        
                                                       T
4        148302223                              ............A....A..T.......A.T.  148302254
4        149667170                              .................A........T.A.C.  149667201
4        152551518                              .....G...........A.......A..A.C.  152551487
4        157457082                             .................AA..........G.C.  157457114
4        158326984                     ......G.-.................A...A......A.C.  158326945
4        190872242                 ...A..A.T....C.TC......AT.....A.......--....C  190872200
4        194791213                              ....C............A.......T..A.C.  194791244
4        216853218                            .....C...........A.A........A.A.C.  216853185
4        219322634                              .................A..........A.C.  219322603
4        219726963                             ..................A...--.....A.C.  219726933
4        220187008                                 ..............A..........A.C.  220187036
4        220478368              .............G........A...A......A.G............  220478422
                                          \       \                             
                                          |       |                             
                                        AGT    CTCA
4        220544310                              ...C...........T.A..........A.C.  220544341
4        226745064                              .................A...A......A.C.  226745095
4        235104808                          ..T...........A......A.C......G.G.T.  235104773
4        235996307                             .........TT.......A..A...A...A.T.  235996339
4        238495903                          ....CA.............-.A..........A.C.  238495869
4        242410183                          ....C.....-........A.AT.......AT..A.  242410149
4        243312409                     .....CAG................-A...........A.C.  243312448
4        248406488                              ...............A.A..........A.T.  248406519
4        253778202                             ...........A......C........A....-  253778235
                                                                         \      
                                                                         |      
                                                                        AT
4        255821407                     ..A......C.....-.G........A.........TGGC.  255821446
4        258354873                                 ..............A..........A.C.  258354901
4        273197995                             ....C...........-.C..........A.C.  273197964
4        273723207                     .....CAG................-......A..A..A.C.  273723246
4        273918187                              .............A.A.A..........A.C.  273918218
4        294608790                            .....C.............A.........CA...  294608824
                                                      \                         
                                                      |                         
                                                      A
4        299160616                 ......A..-...--....C....T...A.A..............  299160573
                                                                            \   
                                                                            |   
                                                                           GG
4        302312567                                 ............A............G.C.  302312595
4        2756925                               .................AA..........A.C.  2756957
4        12709064                              ............G.C...A........G.A.T.  12709032
4        18875619                              ............G.....A..........A.C.  18875587
4        19392493                              ...........A...G..A....A.....A.C.  19392461
4        20338154                              ...........A....A.A..........A.C.  20338186
4        20601478                              ..............A...A..T.......-.C.  20601447
4        23395522                              ..T...........A..AA..........A.C.  23395554
4        25414398                              ..................A...G.G..T.G.C.  25414366
4        31978277                              ..................A.GT.....T.G.C.  31978245
4        34381044                              ............T.....A..........A.C.  34381012
4        38450962                              ..T..C...........AA..........A.C.  38450994
4        39100467                              ..................A...C......A.CT  39100435
4        41957153                              ................A.A..........A.C.  41957185
4        42788809                              ..T.............A.A..........A.C.  42788777
4        43245433                              .................CA....A.....A.A.  43245401
4        46561971                              ...T..............A.......T..A.CT  46561939
4        47577094                              ...G...........T..A..........A.C.  47577062
4        47931895                                 .........T.....A...C......A.C.  47931924
4        48239251                              ................-A...........A.C.  48239282
4        50815395                              ................-....TG......A.A.  50815426
4        52009197                              ...........A....A.A..A.......A.C.  52009229
4        52320566                               ........T.A..A...A.G..A....T...G  52320598
                                                       \                        
                                                       |                        
                                                       C
4        53392340                              ..................AC.....A...-.C.  53392371
4        62076852                              ................-.A......T...A.C.  62076883
4        64780717                  ...A..A.T..............C..A...A.......A..AGC.  64780673
4        67368649                              ..................A...C...A..A.C.  67368681
4        75575040                              ..................A..........A.C.  75575008
4        85501559                              ...........A......A........T.A.T.  85501527
4        87606164                              ............TG....A.......A..A.C.  87606132
4        87621088                          .....C.......T..T.....A..TG......G.C.  87621124
4        87930683                              ..T..............AA........T.A.C.  87930715
4        88717934                      .....CAG............T.....A..T.......A.C.  88717974
4        93252507                              ..................A.........CA.C.  93252475
4        101091837                             ..............A.A.A..........A.T.  101091805
4        102258455                     .....CAG..............A..TA..........A.C.  102258495
4        106875858                             ................A.A.G........A.C.  106875890
4        109586617                             .............A..T.A..........A.C.  109586585
4        114034200                              .............---............A.C.  114034228
4        115596360                             ............G.....A..AC......A.C.  115596328
4        118573990                             ..................A.......A..A.C.  118573958
4        134233303                     .....CAG.............G....A......A..CA.C.  134233343
4        134922680                             ...........A.....AA.......A..A.C.  134922648
4        138675683                             ................-A..C........A.T.  138675714
4        144474260                             ................-.........A..A.T.  144474229
4        147785685                             ................A.A..........A.C.  147785717
4        165897321                             ...........AT.T...A........T.A.T.  165897289
4        166645956                            .................A.A.T.....A.TG...  166645990
                                                       \                        
                                                       |                        
                                                       T
4        167436932                     .....TGT.................AA..........A.C.  167436972
4        170244056                             ..............A...-....A.......CT  170244088
                                                                            \   
                                                                            |   
                                                                            A
4        175507517                             ...........A......A..T.....T.A.C.  175507485
4        184293842                             .............A..A.A.......T..A.C.  184293874
4        194267791                              ...C........C..A.A..........A.C.  194267760
4        194395363                             ..................A........T.G.C.  194395331
4        198065190                              ......G..........A...C......A.C.  198065159
4        198206055                             .............C..-............A.C.  198206086
4        217688913                             ..................A..........A.TT  217688881
4        219373451                             ..T...............A..........A.C.  219373483
4        220506339                             ..................A.......AT.ATC.  220506371
4        222388318                             ..................A..........A.C.  222388350
4        222412525                             ..................A..........A.CC  222412493
4        225073504                             ................A.A......A...A.C.  225073536
4        228615541                             ..T...............A.......AA...C.  228615573
4        228627973                     .....TAG..................A......A...A.C.  228627933
4        230051397                             ..................A..T......CA.C.  230051365
4        233224175                             ...........C......C..T....A..A.C.  233224143
4        233848073                             ............G.....A......A...A.C.  233848105
4        236855757                             ...C.............AA..........A.C.  236855789
4        238247383                             ............G...A..GG........A.T.  238247351
4        239645864                             ..T.............-............A.C.  239645895
4        246313666                  ..A...C....TC...............AA....A.AA.TG...  246313710
                                                       \                        
                                                       |                        
                                                       T
4        246619366                             ..T...............A..........A.C.  246619334
4        250068588                             ..................A..........A.T.  250068556
4        250311950                     .....CAG..................A..........A.C.  250311990
4        251564308                             ...........AT.....A...CA.....A.C.  251564276
4        251611604                              ..........AG...............C..A.  251611573
4        252096670                             ....A.............A..........A.C.  252096638
4        254657653                             .............GA.T.A..........A.C.  254657621
4        257662241                                  ...........C.A..........A.C.  257662214
4        262912152                             ...........T......A..........A.C.  262912120
4        273412791                             ...T..............A..........A.C.  273412823
4        273683644                     .....CAG.................AA..T.......A.C.  273683684
4        274289012                     .....CAG..............A...A........A.A.C.  274289052
4        274296432                             .................AA...CA...T.A.C.  274296400
4        282921203                             ...........A....-.A..........A.C.  282921234
4        294038121                             ...........A.....AA..........A.C.  294038153
4        294986535                             ................A.A..........A.C.  294986567
4        2624666                               ...........A......A..........A.C.  2624698
4        11280054                               ........T........A.G.......T.G..  11280023
4        16173907                           ....C............A.A.A..T.......G.C.  16173871
                                                       \                        
                                                       |                        
                                                       T
4        18398394                             ..............A....A.G..........AG  18398361
4        19624987                                 ........T......A.........C..AG  19625016
4        21519846                         ......C.C..............A..........G.C.  21519884
                                                       \                        
                                                       |                        
                                                       T
4        28592125                            .........-..........CG.T.A..A.CA...  28592092
4        32136184                               .............A.A.A..........A.C.  32136153
4        42631190                               ..G............-..........A.A.C.  42631160
4        45689673                              ...........A.C..A.A..........A.C.  45689641
4        48119220                              .........T.......AA..........A.C.  48119253
                                                       \                        
                                                       |                        
                                                       T
4        49651813                               ...........C.....A.GT.......-..C  49651843
4        49781774                                  .......TG.....A..........A.CG  49781746
4        53921366                               .................A.C........A.C.  53921397
4        61650093                                 ............GA.T.....T.......G  61650064
4        62976722                                    ...........TA..A.......A.C.  62976696
4        67437482                               ................AA..........A.C.  67437451
4        75966855                                 ............GT.A..........A.C.  75966826
4        79483548                                        ........-....T.....A.C.  79483569
4        93072826                                 ..............AA........T.A.C.  93072855
4        95966953                      ..C...AA...........C......A...--.....A.T.  95966991
4        106285645                         ..G............A......A..TG.....T....  106285681
4        108717804                              .........CAT.....A.........CA.C.  108717835
4        115789933                                   .........G.AC..T....C.C....  115789959
4        118112330                              ...............-...G........A.C.  118112300
4        119680024                                ...........A...........A.C....  119679995
4        121678648              ......--....T..-..........C......A.......AAC....  121678692
4        138985161                            ...............T.A.A.........T....  138985194
4        148085326                              ................AAG.........A.T.  148085357
4        150828754                             ...........A....-........A...A.T.  150828723
4        156975313                     .....CAA.......A..T.....A.A..T.....TCT.C.  156975353
4        165308198                             .........G........-...C......----  165308171
4        165752756                              ...........T.....A..........A.C.  165752787
4        174157339                              .......C..TT.....A......A...A.C.  174157308
4        176206525                          ....A.........A....A.A.......A.T....  176206489
                                                       \                        
                                                       |                        
                                                       T
4        176885989                              .....G...........A..........A.C.  176886020
4        178650733                                  ....T........AG.........T...  178650760
4        179952524                           ...C.C..............A......A...-.AT  179952557
4        182577723                              .................A.GT.A..A.C..A.  182577754
4        189466532                     .....CAG..................A..........A.C.  189466492
4        197483919                                   ...T.C.C....A.....G.TGT....  197483893
4        198723267                              ...............-.........A..A.T.  198723297
4        199953749                                   ............A...CA....C...G  199953723
4        202837547                                     ........T.A.........GG...  202837571
4        216345930                                ...........A...A........T.....  216345901
4        217900943                                      ........AA.........T...G  217900966
4        219328871                                .............A.A..........A.C.  219328842
4        221986007                              ...........G....TA..........ATC.  221985976
4        228628289                                  ........CAT..A............C.  228628262
4        230360493                                ...........A...A.........C...G  230360464
4        233128838                                ...............A........T.A.C.  233128867
4        251429435                              ...............A.A..........A.C.  251429466
4        252085398                           ...C................A.......ATTA...  252085364
4        253686307                                .........G.AGA.A..............  253686336
4        258488500                  ..A..A....T.....C............A..........A.C.  258488457
4        259712800                              .................A..........A.C.  259712769
4        270539419                          ....C.......T..T.....A..........A.C.  270539383
                                                       \                        
                                                       |                        
                                                       T
4        277277725                   ....A.TT......C....T..C.....A..........A..-  277277683
                                                  \                             
                                                  |                             
                                                  T
4        281243555                              ...A...........AAA..T.....T.A...  281243524
4        285574554                               ............A.C.T..............  285574524
4        292686313                              ................TA...A.....C...G  292686282
4        295037255                                ...............A......A..C...G  295037284
4        304438896                             ..................A..T.....A....-  304438863
                                                                         \      
                                                                         |      
                                                                        TT
4        1367651                                         ........A..........A.C.  1367673
4        9707989                               ...C...C..........A..T.T....C....  9707957
4        17660702                      ....TG..T......-.G..T...A.A..........G.C.  17660741
4        22748969                           ....C.....-....T.....A...CA...T.GTC.  22749003
4        32532405                             ...............AG.AA..........A.A.  32532372
4        45474047                             ....G.........------..........A.CG  45474020
4        47878971                              ..T......T........A..G.......A.C.  47878939
4        57701557                               ........GG.T.....A..A...T.ATG...  57701525
                                                       \                        
                                                       |                        
                                                       C
4        62087078                                  ..............A..........A.T.  62087050
4        68452991               ..T...A..A.T.........G-....T.....A.....G.AATA.T.  68453037
4        77633461                           ....C.....-..........A..........A.C.  77633427
4        77656999                              ...G............-.A..........A.C.  77656968
4        90482698                   ..A..A.T............A..G.....A..T.......A.C.  90482655
4        93303857                                  ..............A..A.......A.T.  93303829
4        115655181                             ..................A...A.GC.A....-  115655212
4        131664765                     .....CAA...........A.....AA.C........A.C.  131664725
4        140339501                               .......T........A...--.A.TT....  140339473
4        153728878                     ....T....C.....-........A.A..........G.C.  153728839
4        153777029                     .....CAG................-.A...C......A...  153777068
4        164251014                     .....CAG...........A......A.G....A...A.C.  164251054
4        169315263                             ................-............A.C.  169315294
4        179463734                        ....TG.T.........T...A.A......A..GG.C.  179463771
4        181778124                     .....CAG....G.............A..........A.C.  181778164
4        195574819                             ...........C....-........A...A.C.  195574850
4        204983401                 ...A..A.T.A................-.AA.......A..G...  204983358
4        224771990                          ...T......-........A.A......AT.TG.A.  224771956
4        229828466                             ................-.A..........A.T.  229828435
4        235616837                     ...C....-...........T.....A..........A.CT  235616876
4        237130226                          ....C.....-..........A..........A.C.  237130192
4        238807872                             ..............-.AA..........TA...  238807841
4        254361295                             ........G..........-......A..A.C.  254361326
4        258166497                          ....C.......T..T.....A..GC......A.C.  258166532
4        276381175                             ...........AG.A...A..........A.C.  276381143
4        300694608                              ....G............A..........T...  300694575
                                                                            \   
                                                                            |   
                                                                           GG
4        20686405                            ..T........G........A....A....C..TG  20686439
4        23812783                              ...............GA.A..........A.C.  23812751
4        25445793                              ...........A..T...A..........A.C.  25445825
4        30376458                             ...................A.........C....  30376492
                                                       \                        
                                                       |                        
                                                       T
4        31219239                              ...............T..A.........T....  31219271
4        31923548               .........A.T....CT..C............A....A.....GGT.  31923595
4        32096542                                     ...........A..T......TG...  32096517
4        32437594                              ..A.............A.A........A.A.T.  32437562
4        36521495                                      ...A..A...C.G......TTA...  36521471
4        36536444                                    ........T...........A.T....  36536470
4        43188136                         .......T.............TAA..T....A.CTG..  43188099
4        51843865                              ...........A...T.AA..........A.C.  51843897
4        55952694                              .............-............A..A.C.  55952662
                                                                  \             
                                                                  |             
                                                                  A
4        56098217                               ...............A.A.........C....  56098186
4        58250767                         .......T.......T.....A.A...AA.....AGC.  58250804
4        58676170                               ...........G....AA..G....AGC...G  58676201
4        61845983                                 ...............A.......T.T....  61846012
4        64285383                                .........................ACA...  64285413
4        65102866                                     ...G.....A.A..............  65102891
4        67595249                              ................A.A..G.......ACC.  67595281
4        71923266                               .......C.........A..TCA..A.C....  71923235
4        77857292                    ....A..C....T.....T..A.............A..T...G  77857250
4        80227700                                      ...A......A....A.....ATC.  80227676
4        86131180                  ...A..A.A....C...........C....A...A......A.A.  86131224
4        89018724                               .............A...A.......T..----  89018697
4        91467308                              ............G.....A..A.....T.A.C.  91467276
4        95582634                               ......G...A......A...AA..T.C..TG  95582603
4        103636925                     ..A.....TC...............TA.......A..G.TG  103636885
4        106717612                                     ....C.....A.......A..A..C  106717588
4        108274997                                ..............ATG........CT...  108274968
4        112528007                                      .....A...AC........CA.C.  112527984
4        112989575                                   ...T......T.A.....G...CT...  112989601
4        113854954                                ........C......A...CA.A..CA..G  113854983
4        116176391                             ...G.......A....T.A..-..-....A.C.  116176361
4        117827540                     ..A.....TCA........A.A....A..--.....C....  117827501
                                                                            \   
                                                                            |   
                                                                            T
4        120468453                                     ....C.....A..........G.T.  120468477
4        122124283                                  .........C...AT.......TT....  122124310
4        123399312                            ...............A...A........T.T.C.  123399345
4        127749323                             .......AG......TA.A............C.  127749291
4        128896821                     .....CAG............T.....A...C...AT.A.C.  128896781
4        131080704                             ..............A...A...--.....A.C.  131080734
4        144453555                                  ........CA.A.A..............  144453582
4        154163853                                   ...T..T.....A..T.....T.A.T.  154163879
4        156215558                                     ..........C......AC....A.  156215534
4        173250479                            ..........T..G.....TC.G......CA..G  173250446
4        173452542                             ...T..............A..........A.CC  173452574
4        176871677                            ............ATCA...A...CA.A..T....  176871710
4        178423300                             ..................A..T...A...A.C.  178423332
4        189582212                              ...............-.T..TG......A.C.  189582242
4        192020423                             ...........A......AG......AA.A.A.  192020455
4        198507903                               ..........TG....A.........TG.T.  198507933
4        213238198                                                  ....A.....C.  213238209
4        213538034                             .....C............A..A.A...T...C.  213538002
4        214790319                                     ....C....AA......T..CT.T.  214790295
4        215548717                             ..................A.G........ATC.  215548749
4        216508144                             ...........A....A.A.......AA.A.T.  216508112
4        219345069                                   ..........A.A.....G....GGC.  219345043
4        220964153                             ...........A...G.TA..........A.T.  220964121
4        222094947                             ..................A...A......A.C.  222094979
4        222138915                             ...C.............AA..........A.C.  222138883
4        222520969                             ...........A......A...CA.....A.T.  222521001
4        223126667                             ..............A...A...CA.....A.C.  223126699
4        225039110                               .......G........A.G.....T.TG...  225039080
4        236610208                                                   .......G.C.  236610198
4        240685940                                  ...........A.A..........A.C.  240685967
4        241187023                               ..........T.A.A.A.....G....A.C.  241186993
4        247777856                                   .....T....A.A.T........A.C.  247777830
4        252190492                             .................AA......A...ACC.  252190460
4        255981954                                  .............A..........A.C.  255981981
4        260643926                              ..........AT.A...A......A.AT....  260643957
4        261489901                           ...........T..C...A.A.....G.C.C....  261489867
4        263369230                              ................AA.G......ACA...  263369199
4        263545170                 ...A..A.G...TC...............AA..T.......G.C.  263545126
4        264054810                     .....CAG............GA....A..........A.T.  264054770
4        272692402                             ................A.A.........C..T.  272692434
4        276381378                                .............AAA.........CT...  276381349
4        290147318                              ...............-.....----AA....-  290147343
4        290292207                               ........CA....A............G...  290292177
4        293191252                             ..T.............A.A.......A..A.C.  293191220
4        295260904                                ....G.T....A...A.........C...G  295260933
4        300444424                                     .........CA....A....T....  300444448
4        302796976                                     ...A......A...A.....T....  302797000
4        307771225                             ..................T..A..G--------  307771249
4        6914108                         ......-...............AAA.......TT.A...  6914145
4        13895769                               .................A....A.....A.C.  13895738
4        24854726                               ...............A.A.......A.GA.C.  24854695
4        35684424                               .................A.G....A...A.T.  35684393
4        71816982                              ..................A...--.....A.C.  71816952
4        88828183                              ................A.A...A.---------  88828206
4        98041423                                ...............AA..T.C....T..AG  98041453
4        104126127                            ........-....T....AA.G........A.T.  104126159
4        106050830                           ...........T....A...A....A.TA.T....  106050865
                                                  \                             
                                                  |                             
                                                  C
4        118711016                                 ............T.A..........A.T.  118710988
4        126510467                                 ............-.........A..A.C.  126510494
4        140039421                                 ..............A..........A.C.  140039449
4        141047944                              ...........C.C...A..........ATC.  141047913
4        165113431                              ...C.............A...CA.......A.  165113399
                                                                              \ 
                                                                              | 
                                                                              C
4        178578493                              ..............G.AA.......A..A...  178578462
4        183098549                             .............A..A.A.....G....A.C.  183098517
4        188027371                             ............G....AA....T.....A.C.  188027403
4        194014376                            .............G.....A..T.....TC....  194014340
                                                                    \           
                                                                    |           
                                                                  TTG
4        216540590                              ..G............A.A.G........A.C.  216540621
4        217547844                             ...C.........A....A.G.CA.......C.  217547877
                                                       \                        
                                                       |                        
                                                       C
4        222818156                                 .....T........A..-..T....----  222818179
4        225811680                             ..........C..G....AG.A...A.TGA.C.  225811712
4        226503832                              ...........G.A...A..........A.C.  226503863
4        236314881                              ...............A.A..T.....T.A.C.  236314850
4        256030919                              .............A...A..G.....T.A.T.  256030888
4        257249495                               ..............-....T.A.....A.C.  257249466
4        262890855                             ...........A....-.A..........-.A.  262890885
4        295504134                             ....C..G.T........A.C........G.C.  295504166
4        296861729                            ........-........A.A.G.....A..G.CC  296861697
4        184120154                             ..................A..........A.C.  184120122
4        223658767                             .................AA..........A.C.  223658735
4        107426488                               ................-..........A.T.  107426517
4        17586088                              ..................A..........A.C.  17586056
4        27725621                              ..................A..........A.T.  27725653
4        46260315                              .........T........A..........GT..  46260347
4        50501473                              ..................A..........A.C.  50501505
4        56975581                      .....CAG..T......T........A..........A.C.  56975621
4        87747141                      .....CAG..................A..........A.C.  87747181
4        251044979                             ..................A..........A.C.  251044947
4        252901306                             ..................A..........A.C.  252901274
4        256618203                             ..................A..........A.C.  256618235
4        270829092                             ..................A..........A.C.  270829124
4        308529092                             ..................A..........A.C.  308529124
4        29223120                  ...A..A.T....C..............A.A..............  29223075
                                                                            \   
                                                                            |   
                                                                            G
4        31247132               ..T...A..A.T........G............A....A..--.....  31247177
4        106798037                              .................A........T.A.C.  106798068
4        222411637                             .............................A.C.  222411669
4        227348461                             ..................A..........A.C.  227348493
4        252964746                              .................A........G.A.T.  252964715
4        7988693                               ..................A...C......A.C.  7988725
4        10447378                              ..................A..........A.CT  10447410
4        14213417                              ............T.....A..........A.C.  14213449
4        32066605                              ............G.....A..........A.C.  32066573
4        37833093                              .......G..........A..........A.CT  37833125
4        38090384                              ....C.......T.....A..........A.C.  38090416
4        72819888                              ............G.....A..........A.C.  72819856
4        93039914                              .............G....A..........A.C.  93039882
4        138923651                             ...C..............A........T.A.C.  138923683
4        175061182                             ..................A..........A.C.  175061214
4        222199682                             .........T........A..........A.C.  222199714
4        272048733                             ............G.....A..........A.C.  272048701
4        292279881                             .........T........A..........A...  292279913
4        293459624                             ..T...............A..........A.TG  293459592
4        294603880                             ..................A....C...TGA.T.  294603912
4        294899014                             ..................A.......C..A.C.  294899046
4        297978640                             ..................A...C.....GA.C.  297978672
4        27765096                         .....-.................A..........A.C.  27765132
4        32198886                              ..................A.......T..A...  32198854
4        38865432                               ..........A......A..........A.C.  38865463
4        48094186                               .................A..........AGC.  48094217
4        57539697                              ...............G..T..........G.C.  57539665
4        120927599                             .............................A.C.  120927631
4        144267724                             ..............A...A..........A.C.  144267692
4        151693819                      ....C.G.........G........A..........A.C.  151693780
4        167377887                             ..................A..........A.C.  167377855
4        202401794                 ......A.T.........G......G....A..........A.C.  202401838
4        222658367                             ..................A....A.....A.T.  222658335
4        223701139                              .................A...C......A.C.  223701170
4        230632615                              .............A...A..........A.C.  230632584
4        287200773                               ..C.............A..T.......A...  287200743
4        25907831               ..T......A.T......C..............A..........A...  25907784
4        61513436                              ..................-......A...A.C.  61513467
4        68778181                                ................A..........A.C.  68778151
4        78606942                      ....T....C........T.......A..T.......A.C.  78606902
4        106099594                     ..C..C.G..................-..........A.C.  106099633
4        106100454                             .......C..........A..........A.C.  106100486
4        125331636                     .....CAG.........T........A..........A.C.  125331676
4        159997801                             ..................A..........A.A.  159997769
4        195526527                             ............T.....A..........A.T.  195526559
4        216739280                        .....-.................A.........C....  216739244
4        255735159                              ..C..............A..........A.C.  255735128
4        16825140                              ..............A...A......A...A.C.  16825108
4        29565922                              ............G.....A..........A.C.  29565890
4        44904352                              .......G........A.A..........A.C.  44904320
4        46176031                              ........G.........A....A.....A.C.  46175999
4        50439331                              .......G..........A..........A.C.  50439299
4        60914504                              .......C..........A.....T....A.C.  60914472
4        65837985                              ..............A.......CA.T...A.C.  65838017
4        100279856                             ................A.A..........A.C.  100279888
4        106633586                             ................A.A..........AGC.  106633554
4        116006148                             ..................A....A.....A.C.  116006116
4        116342066                             ............C.....A..........A.C.  116342034
4        146859167                             ............T...A.A..........A.C.  146859135
4        148822607                             .................CA..........A.C.  148822639
4        174525862                             ..T...............A..........A.C.  174525830
4        175067588                             .........T....A...A..........A.C.  175067556
4        192444454                             ..................A....TT....AGC.  192444486
4        201550326                 ......A.T....CTG..............A..........A.C.  201550282
4        213819491                             ...........A......A..........A.C.  213819523
4        219714362                             ...........A....A.A........G.A.CC  219714330
4        220629658                 ...A..A......C.....C..........A..........A.C.  220629702
4        252219685                             .....C............A..........A.C.  252219653
4        252357207                             ...........A......A..........A.C.  252357175
4        252455761                             ..................A......T...A.C.  252455793
4        259728787                             .........A........A..........A.C.  259728755
4        264187588                             ........G.........A..........A.A.  264187556
4        273653249                             ................A.A..........A.C.  273653281
4        286100162                             ................A.A.......A..G.C.  286100194
4        290259489                             ..................A.......C..A.C.  290259521
4        290647847                             .........A........A..........A.C.  290647815
4        295195823                             ..............A...A..........A.C.  295195791
4        305212346                             ....C.............A.......A..A.T.  305212314
4        24281449                 ....A..A.T....C.....--......G..A..........G.C.  24281492
4        25133860                             ..........T........T..........A.C.  25133827
4        29835878                               .......G.........A.......A..AGC.  29835909
4        38707174                              ..................A.......A..A.C.  38707142
4        42218703                   ..T......G.-.G.C.............A..........A.CG  42218661
4        43528664                      .....CAG.............G..A.A..........A.C.  43528624
4        47602581                                  ............A.A..........A.T.  47602553
4        53486064                              ..................A..........A.T.  53486032
4        71410236                      .....CAG..................A..........A.C.  71410276
4        116396579                              .................A.......A..A.C.  116396548
4        117591589                              .................A........T.A.C.  117591558
4        136644440                               ................AG......T......  136644410
4        152664673                             ..................A..........A.C.  152664641
4        167752221                              ......C.....G....A..........A.C.  167752252
4        180812053                             ..................A..........A.C.  180812085
4        190018701                             ..................A..........A.C.  190018668
                                                       \                        
                                                       |                        
                                                       T
4        219077522                              ..C..C...........A..........G.C.  219077491
4        224404796                      ....C.T................T.A..........A.C.  224404757
4        240758143                              ........T........A..........A.C.  240758112
4        256577120                              .................A..........A.C.  256577151
4        291542388                              ........T........A..........A.C.  291542357
4        11174542                              ....C.............A...C......A.C.  11174510
4        17061075                              .................AA........T.A.T.  17061043
4        19506359                              .......G..........A..........A.C.  19506391
4        24656276                              ...G.............AA..........A.C.  24656308
4        24957475                              ...............G..A....A.....A.C.  24957507
4        27988021                              ..........T...A...A..........A.C.  27988053
4        34192953                              .........T..G.....A..........A...  34192985
4        37887584                              .................TA.......A..A.C.  37887552
4        38099790                              .............G....A.......A..A.T.  38099822
4        40426108                              ..................AG.........A.C.  40426076
4        41586716                              ............G.....A..........A.CG  41586748
4        42258589                              ..................A....A.A...A.C.  42258621
4        42624116                              .......G..........A..........A.C.  42624084
4        49396944                              ............G....TA....A.....AC..  49396912
4        54663277                              .......G..........A..........A.C.  54663309
4        56300904                              ...........A......A..........A.C.  56300936
4        56855754                              ................T.A.....T....A.C.  56855722
4        61045542                              ..........GT..A...A.......A..A.C.  61045510
4        67225241                              .........T.A......A..........A.A.  67225273
4        71857487                              ........G.........A..........A.C.  71857519
4        93014116                              ..................A...CA.....A.C.  93014084
4        97464968                              .........T....A...A..........A.C.  97465000
4        105949508                             ................A.-..........A.C.  105949477
4        107379041                 ...A..A......CT......T........A....A.....G.C.  107378997
4        107893903                             .......G.....G....A......A...A.C.  107893935
4        110697162                             ........G.........A........T.A.C.  110697194
4        112662349                 ......G.T..T............G.....A...--.....G.C.  112662391
4        113241834                             .........A........A......AA..A.C.  113241866
4        115775800                             ...C..............A..........A.C.  115775832
4        117971641                             .............C....A....A.....A.C.  117971673
4        118300971                 ......AC.....-..A.........C...A..........A.C.  118301014
4        119533326                             ..T........A......A..........A.C.  119533294
4        119930464                          ....C.........A....A.A..........-..C  119930430
4        124358261                             ..................A.....G..T.A.C.  124358229
4        128346565                             ..................-....A.....A.C.  128346534
4        145634166                             .....G........T...A..........A.C.  145634134
4        151657394                             .....C....C.....A.A..........GTC.  151657362
4        160484336                             ..................-..........A.T.  160484305
4        161974034                             ...........A......A..........A.C.  161974066
4        165511435                             ..................A..TG......AGC.  165511403
4        166940878                             ................A.A..T.......A.C.  166940910
4        167947323                             ...G...A..........A.......A..A.C.  167947355
4        174434044                          ....C............A.A.A..........A.C.  174434079
4        178733891                             ..................A.T....A...A.C.  178733859
4        191832317                             ........G.........A..........A.C.  191832349
4        197306104                             .....C............A....A.....A.C.  197306136
4        201805750                             .......G..........A..........A.C.  201805718
4        213409634                             ........GT...........TG......A.T.  213409602
4        215217852                             ........C.........A..........A.C.  215217820
4        217462478                             ........CT........A..........A.C.  217462446
4        217927705                             ........C.........A..........A.C.  217927673
4        218457118                             .......A..........-..........A.C.  218457149
4        219547147                             ........C......G..A..........A.C.  219547115
4        220188600                             ...G...G.....A....A..........A.C.  220188568
4        220207956                 ....A.A.T..........C..........A..........A.T.  220208000
4        221319767                             ............G...A.A..........A.C.  221319799
4        226882998                             ..T...............-...C......A.C.  226882967
4        227367595                             ..................-..........A.C.  227367564
4        240241776                             .........T......A.A.........GA.C.  240241744
4        241494691                             ................A.A..........A.T.  241494658
                                                      \                         
                                                      |                         
                                                      C
4        241824161                             ..G.............A.A.......T..A.C.  241824193
4        248702332                             ...............G.AA..........A.T.  248702364
4        250807035                             ..................A..........A.C.  250807003
4        252127650                             ..................A.......AA.-.C.  252127619
4        254729153                             ..................A..........A.C.  254729121
4        256555787                             ........G.........A..........A.C.  256555819
4        286611585                             ...........A......A.........CA.C.  286611553
4        287814999                             .............AA...A..........A.C.  287814967
4        288843248                             .......C.....G....A..........A.T.  288843280
```
