## Supplementary File S1B for "Recurrent erosion of *COA1/MITRAC15* demonstrates gene dispensability in oxidative phosphorylation": Supplementary_File_S1B.txt (part 208 of 732)

```
4        289657890                             .........T.......AA..........A.C.  289657858
4        21454969                   .....A.T....C.....A....T.A...A..........G.C.  21454926
4        21859766                   .....A.A.A..C.......TGAT....A...........A.C.  21859723
4        23692395                               ........T.C......A.......A..A.C.  23692426
4        25121798                               .......G.........A..........A.C.  25121767
4        30635759                   ...C...T..........G-.......A.A..TG......G...  30635717
4        37844430                              ..................A..........A.C.  37844398
4        38701229                              ................-....T.......A.C.  38701198
4        44893714                               ........T........A..A...A...A.C.  44893745
4        46639431                               ........T........A..........AGC.  46639462
4        49345416                  ...A..A.T...TC..............A.A.........C...-  49345373
4        54573423                               .........T.......A..........A.C.  54573454
4        62176912                              .......-.......G..A..........A.C.  62176881
4        67602826                              ..................A..........A.C.  67602794
4        74355640                                 ........AG.A...A..........A.C.  74355669
4        97194733                               .......G.........A..........A.C.  97194702
4        104168607                              ...............A.-..........A.C.  104168637
4        106853804                             .........T........A..T.......A.C.  106853772
4        111756336                             ..................A.G........A.C.  111756368
4        117823034                    ...A.T....C..A..A.......G..A..........A.C.  117823075
4        125317549                             ..................A..........A.C.  125317517
4        127368170                             .................AA..........A.C.  127368202
4        143978744                             ..................A.......T..G.C.  143978776
4        157587946                              .............A...A........A...T.  157587977
4        188987034                             ..................A..........A.C.  188987002
4        219599977                             ..................A..........A.C.  219599945
4        224804787                             .................A...A.......A.C.  224804819
4        225093549                             ..................A..........A.C.  225093517
4        252156923                             ........C.........A..........ACC.  252156891
4        255951593                              ..............G..A....A.....A.C.  255951562
4        256237242                             ..................A....C.....A.C.  256237274
4        256328758                              ......G..........A..........A.C.  256328789
4        257461786                             ..T...........A.A.A..........A.C.  257461754
4        258505273                     .....CAG.........T........A..........ACT.  258505313
4        271327001                              .........C.......A..........A.C.  271327032
4        271932836                             ..................C..........G.C.  271932803
                                                              \                 
                                                              |                 
                                                              G
4        280121040                              ..C...........G..A..........A.C.  280121071
4        287549503                              ............C..A.A..........A.TG  287549472
4        289164330                               ................A..........A.C.  289164360
4        296863165                             ..............A...A..G.......A.C.  296863133
4        297244897                                ..............AA..........G.C.  297244868
4        15330189                              .......-..........A..........A.C.  15330158
4        16486645                                .......A.A......AG..A......GT..  16486615
4        16789960                                .....G..........A..........A.C.  16789930
4        20025199                              ..............A...A..T.A.....A.C.  20025167
4        20616683                                  ...G..........A..........G.C.  20616655
4        44599610                                ............AC..A..........A.CT  44599580
4        48728147                              .......G..........A..........A.C.  48728115
4        50862943                  ......A.T...-................AA.......-..A.C.  50862985
4        54087388                              .......-..........A..........A.T.  54087357
4        55841414                              ...........A......A..........A.TG  55841382
4        60410626                               .............C...A..........A.C.  60410657
4        66026351                              ..................A..........A.C.  66026383
4        71850674                      .....CGG..................A..G.A..--...A.  71850636
4        99951359                              ..............A...A......A...A.C.  99951391
4        102532853                             ..........G.......-........A.A.T.  102532884
4        107352535                             .........A.......AA..........A.C.  107352503
4        124241090                           ....AC.............AA.........C....  124241056
4        140470859                               ................-..........A.T.  140470830
4        145157313                                 ..............A..........A.C.  145157285
4        160475965                             ..T...............-..........G.C.  160475996
4        169967024                               ................-..T.......A.T.  169966995
4        201466432                              .................A..........A.C.  201466401
4        202013754                             ...........TG...A.-.C........A.C.  202013785
4        202417751                               .......T.A......-..........A...  202417780
4        203179200                             ..................-........T.A.C.  203179231
4        204534521                          ............T..T.....A.......A..A.C.  204534486
4        211807888                             ..................-..........A.T.  211807857
4        213916248                            ..C......G......T..A.............G  213916281
4        218850384                     ..A.....AC.......T........A.......A..-...  218850345
4        222956531                             ..................A......A...A.C.  222956563
4        224594535                     ..C..T.G.......G..........A..........A.TT  224594495
4        227080089                             ....C..G..........-..........A.C.  227080120
4        227376723                             ..........CA......-..........A.C.  227376692
4        233476837                               ......G.........A..........A.CT  233476867
4        241415472                             ........G...G.....A..........A.C.  241415504
4        246827064                              ................AA..........A.C.  246827095
4        251680911                     .....CAG..T..........C....A..........A.T.  251680951
4        274330968                             .................C-..........A.T.  274330999
4        294612636                             ................A.-..........A.C.  294612667
4        294625710                                 ........T.....A.........CA.C.  294625738
4        296630595                     .....CAA............G...A.A..........G.C.  296630555
4        297164267                               .........A......A..........A.C.  297164237
4        297462243                          .....T.........G.....A..........G.C.  297462278
4        307795866                               .......T.....G..A......A...A.C.  307795836
4        1452057                               .......G........A.A.......T..T.C.  1452089
4        4803997                               ........G.........A.........CA.C.  4803965
4        4876691                               ........G.........A.........CA.C.  4876659
4        7334902                                    ....AG.......A..........G.C.  7334875
4        9230116                       .....CAG..................A..........A.C.  9230076
4        16508270                                 .......TA.................A.C.  16508241
4        19194514                              ..T........A..A...A..........A.C.  19194546
4        20397412                              ..T......G........A......A...A...  20397444
4        20445067                              ......G.....G...T.A..........A.C.  20445035
4        20847930                       ...T...T..........A.....CA...C......A.C.  20847969
4        24609648                              .......C..........A..........A.C.  24609616
4        26474512                               .................-..........ATC.  26474542
4        29241952                              .............G....A......A...A.C.  29241984
4        29245816                              .............A....A....A...G.G.C.  29245848
4        30135224                              ..................A..T...A.A.G.C.  30135256
4        30305118                              ........G.....A...A..........A.C.  30305150
4        32708826                               .......G..A......-...A......GG..  32708796
4        33037484                              ....G....T........A..........A.C.  33037516
4        33098666                              ..T........A......A..........A.C.  33098634
4        36381263                                 .....G.........A..........G.C.  36381292
4        40443551                                  ...A.........A-..........A.C.  40443524
4        40822115                              ........G..T......A..........A.C.  40822083
4        41231891                              ...C.......AT.....A..........A.TG  41231923
4        42579422                              .........T........A..........A.C.  42579390
4        43446530                              .................AA.G........A.C.  43446498
4        50267858                              .......G..........A..........A.C.  50267826
4        50855607                              .......A...A......A..........A.C.  50855639
4        52730148                              .......G....G.....A..TA......A.C.  52730116
4        52869607                              .......C..........A.G........A.C.  52869575
4        52941970                             ...................A..........A.T.  52942003
4        54593288                              ........C.....A...A......A...A...  54593320
4        54821322                              ..T......T..T.....A..........A.C.  54821354
4        57815186                              ..........T.......A......A...A.C.  57815218
4        58402347                              .......C..........AG.....AA..A.C.  58402379
4        69083939                              ..T...............A.......C..A.C.  69083971
4        69531891                              ........G.........A..........A.C.  69531923
4        72747875                              ................A.A.G........A.C.  72747843
4        74581907                              ........G..C....A.A..........A.C.  74581939
4        83838825                              ........G.....A...A..........A.A.  83838857
4        90839721                              ..................A..G.A...T.A.C.  90839689
4        94482401                              .........T......A.A....A.....A.C.  94482433
4        104894516                             ....C.........C...A..........A.A.  104894548
4        105667771                             ...C........T.....A..........A.C.  105667739
4        106135707                                       ....A...A..........A...  106135685
4        109777085              ..T......A.T..G.C.......G..T.....A.......--.....  109777040
4        109867642                             .........A........A...C......A.C.  109867610
4        112435198                             ...........A......-..........A.C.  112435167
4        112841208                              ..G..............-.G........A.C.  112841238
4        115362887                              .................A...C......A.C.  115362856
4        116408097                             .......G....T.....A.........TT.CG  116408065
4        116489579                             .........T........A..........A.C.  116489547
4        116775742                 ......A.....T..........A...GA.A..........GGC.  116775698
4        119512582                             ..............A...A........T.ACT.  119512618
                                                                           \    
                                                                           |    
                                                                        GTTT
4        136355241                             ................C.A..T.......A.C.  136355273
4        137760305                             ...........A......A.T........A.C.  137760273
4        138136919                          ....C................A............C.  138136954
4        144413665                             .........T........A...A..AA..A.C.  144413633
4        145162212                      ....C.T..................A..G.....TGATC.  145162173
4        145210171                              .................A..........A.C.  145210202
4        147134524                             ..................A...A...A..A.C.  147134556
4        147639655                             .................AA.......A..A.C.  147639623
4        149361069                             ........C.........A...CA.....A.C.  149361037
4        152299161                             ........G........AA..........A.T.  152299193
4        153653576                                ...............A.......A..A.C.  153653547
4        155671671                             .........T........A......A...A.C.  155671703
4        161915271                             .........A...A....A..........A.C.  161915239
4        164357085                             .........G........A..A.......A.C.  164357053
4        165608596                             .......C.......G..C..........A.C.  165608564
4        168739565                             ...........AG.....A..........A.C.  168739597
4        174190375                             ...T...........G..A..........A.C.  174190343
4        174951877                             .......G..........A..........A.C.  174951909
4        179326643                             .................AA......A...A.T.  179326675
4        179618491                             ........G.........A....A..A..A.C.  179618459
4        180792610                             ................A.A.......A..A.C.  180792578
4        183832583                             ..........G.....A.A.......A..A.C.  183832615
4        191734857                             ..T..............AA..........A.C.  191734825
4        194722615                             .........T.....TA.A..........A.T.  194722583
4        197097935                             .........T........A...A......A.C.  197097903
4        198064263                             .......G..........A..........A.C.  198064295
4        206440534                  ..T..A.T....C...A......G.....A..T..T.--.....  206440493
4        213504188                             ...............T..A........T.A.C.  213504220
4        216717947                             .........T.AG.....A..........A.C.  216717979
4        217019133                             .......G......A...A...CA.....A.C.  217019165
4        217189600                             .......C..........A..........AGC.  217189632
4        218937645                          ...T.A....G..........A..........G..-  218937611
4        220129702                             .......G..........A..........A.C.  220129734
4        220448355                             .......G..........A..........G.C.  220448323
4        220479378                             ............G...A.A..........A.C.  220479410
4        220634126                             .........T........A..........A.T.  220634158
4        222007542                             ......GG........C.A..........A.C.  222007574
4        222836813                             .......G..........A..........A.C.  222836781
4        224780296                             .........T........A..........A.C.  224780328
4        226101773                             .........T.......AA..........G.C.  226101741
4        226123038                             .........T.A....A.A....A.....A.C.  226123006
4        227133934                            ..C..G...........TTA......A...A.C.  227133901
4        230181374                             .......G..........A..........AGC.  230181342
4        236291527                             ...............G..A....A.....A.C.  236291559
4        249933274                           ..T........A.......................  249933308
4        254256830                             ........G..A......A..........A.C.  254256862
4        255501689                             ........G..A......A..........A.C.  255501657
4        264325713                               ................A............C.  264325743
4        268279158                                ........A......A..........A.C.  268279129
4        269173030                             .......G......A..AA..........A.T.  269173062
4        281092772                                ...............A..T.....T.A.C.  281092743
4        286010248                             ..........T.....A.A.G........A.C.  286010280
4        288221034                             ..T...........T...A..........A.C.  288221002
4        289892052                             .......GG.........A..........A.C.  289892020
4        291774333                             .........G........A........T.A.C.  291774365
4        299537418                             ...............G..A....A.....A.C.  299537386
4        299602709                             ..A........A.G....A..........A.C.  299602741
4        304453741                                ...............A..G.......A.C.  304453770
4        7593466                               ...............C..A.......A..A.C.  7593434
4        10553031                             .....G.........AG..A..........AGT.  10552998
4        14655106                              ...........C.C....A..........A.C.  14655138
4        19257551                              ...C........G.....A........GCG.C.  19257519
4        19668133                               ...........C.....A......A...A.C.  19668164
4        22475112                        ..A....C.C..............A..........A.C.  22475074
4        24037416                               ......G.........AA..........A.CG  24037385
4        34848091                                .......T........A..T...........  34848121
4        40702697                               ......C......A...A..........A.C.  40702728
4        43269504                                  ..............-..........A.C.  43269531
4        44579031                               ........T........A..........A.T.  44579000
4        52905330                               .........G......AA..........A.C.  52905361
4        54689090                               .......G..A......A..........A.C.  54689059
4        56244430                              ..................A...CA.....A.C.  56244462
4        56848244                                  ............A.A..........A.C.  56848272
4        57555992                    ....A.T...T...........G.....A.......--.....  57555952
4        61679478                              ................-..........T.A...  61679509
4        64326350                               ................AA....A.....A.C.  64326319
4        67113399                               .......C.........A..........GGC.  67113368
4        67400652                              ......C...........A..........A.T.  67400620
4        67617104                               .......G.......A.A..........A.C.  67617073
4        68779528                               ......A..........A..........A...  68779497
4        77893302                           .....................A.......AT.....  77893267
4        78539721                               ........G........A..T.......A.C.  78539752
4        85955215                              ..A...............A...A......A...  85955183
4        89829413                              ........GT.C..A...A..........A...  89829381
4        102507524                             ..................A..........A.C.  102507556
4        105110277                             ..................A..........A.C.  105110309
4        105776913                             ..................A..........A...  105776945
4        108469556                              ....C......G.....A........T.A.C.  108469525
4        113467698                             .....C............A........T.A.C.  113467730
4        117627007                             ..............A..TA..........A.C.  117626974
                                                       \                        
                                                       |                        
                                                       C
4        117851426                             ..................A..........A.C.  117851458
4        119340365                            ........GT-.............A.....A.C.  119340397
4        124134342                              .................A..T....A..A.C.  124134311
4        125038792                                 ......T.......A..........A.C.  125038764
4        127122080                     .....CAG...C..C...........-......A...A.C.  127122041
4        140419922                              ....C.....A......A.......A..A.C.  140419891
4        146502646                             ..................A......A.T.A.C.  146502678
4        147756534                              ..............GC.A..........A.C.  147756503
4        148928837                              ..........C......A..........A.C.  148928806
4        149228117                             ..................A..........A.C.  149228149
4        163798646                               ................T.....G.A.TG.A.  163798676
4        168658148                             ..................A..........A.C.  168658180
4        170443188                             ....A...........-.........T..A.T.  170443157
4        174139752                     .....CAG.......-.T........A..........A.C.  174139713
4        182483497                              ......G....G.....A.......A..A.C.  182483528
4        184980990                             ....C.............A..........A.C.  184981022
4        189889701                          ..T................T.-..........A.C.  189889735
4        192506991                 ......A.T....C...C......T...A.A..........G..-  192506948
4        193060465                              ...........T.....A.......A..A.C.  193060496
4        195001153                              ..........T......A..........A.C.  195001122
4        199021777                              .............A...A.......A..G.C.  199021808
4        202179540                              .......CT........A.......T..A.T.  202179571
4        209503247                             ..................A.C.....A..A.C.  209503215
4        213365573                             .........T........A.......A..A.T.  213365541
4        213736722                              ........T........A.......A..A.C.  213736753
4        218445763                             ..................C..........A.C.  218445795
4        218602715                             ..................A..........A.C.  218602683
4        221457650                             ..................A..........A.C.  221457618
4        222003550                               ..............A.A......A...A.C.  222003580
4        226861511                             ..................A..........A.C.  226861543
4        237673410                              ........T........A..........AGC.  237673379
4        241433921                             ..................A..........A.C.  241433889
4        241451534                              ......G..........A..........A.C.  241451503
4        246110149                                 ..............-.......A..A.C.  246110122
4        246279843                             ............T.....A..........A.C.  246279875
4        247927742                             ..T...............A..........A.C.  247927710
4        252647828                             ........G.........A..-.......A.T.  252647859
4        254374974                              ........T........A..........A.C.  254375005
4        254786877                              ......C..........A..........A.C.  254786846
4        255497176                              ........T......A.A..........A.C.  255497145
4        256538854                             .........T......----.........A.C.  256538882
4        256835967                             ............C.....A..........A.A.  256835935
4        257282356                            ...............A...-..........A.C.  257282388
4        275846348                              ......C..........A..........GTC.  275846317
4        287773894                             .....C............A..........G.C.  287773926
4        288824895                            ......CC.C......G..A.G........A.C.  288824862
4        290330870                 ..C...A.T....C..C.............A.........CA.T.  290330826
4        290684080                              ........T........A.......A..A.C.  290684049
4        294132092                             ...........C......A..........A.C.  294132124
4        296854920                              ........G....A...A..T......CA.C.  296854951
4        303147542                             ....C............A-..........-.C.  303147512
4        304574229                                 .........A....A.......TTT....  304574201
4        306744186                              ......G..........A......A...A.C.  306744217
4        13295002                              .........T.....G.CA..........A.C.  13294970
4        13737850                              ...G....GT.C..T...A..........A...  13737818
4        15305986                              .........T......A.A..........A.C.  15306018
4        23350071                              .........TCC......A...C......A.C.  23350039
4        24022231                              ...C.C...........AA.......A..A.C.  24022199
4        30719798                              .........TG.T.....AT.........A.C.  30719830
4        31995263                              .......G......A...AG.........A.C.  31995295
4        32540135                              ........G........AA......A...A.C.  32540103
4        32827192                      .....CAG........G...T.....A......T.T.A.T.  32827152
4        34467067                              .........T........A..........A.CG  34467099
4        34879306                              ................A.A..........A.C.  34879274
4        35771728                              .......C..........A..........A.C.  35771760
4        36233267                      ..C...AG....C............CAT.........A.T.  36233307
4        37324504                              ..T.............T.A.........TA.C.  37324536
4        39088953                              .......C.........A-..........A.C.  39088984
4        40525857                              .........T........A........T.A.C.  40525889
4        43203332                              ...G.....T........A..........A..G  43203300
4        47871696                              ...........A......-..........A.C.  47871665
4        47890535                              ...G........G...A.A..T.......G.TT  47890567
4        48510657                              .......G.T........A..........A.C.  48510689
4        48525747                              ..........G..A....A...A......A.C.  48525779
4        49276132                              ..................A..........A.C.  49276165
                                                       \                        
                                                       |                        
                                                       T
4        50419910                              .......G.....GA.A.A..........A.C.  50419878
4        50644671                              ........G...T.....A..........A.C.  50644639
4        51412131                              .........T.......--.......A..A...  51412161
4        54888193                              .........T.......A-.........GA.C.  54888224
4        57446420                              .......G..........A..........A.C.  57446452
4        60597911                              .....C.C...A......A....A.....A.C.  60597943
4        62354688                               .................A........T.A.C.  62354657
4        62701369                              ..A...........A...A...G......A.C.  62701401
4        65242529                              ..T......T......A.A........G.A.T.  65242561
4        69004434                               ............G....A..........ATC.  69004403
4        70470407                           ....C........G..G....C.........TG.A.  70470442
4        72736893                              .......G..........A........A.A.C.  72736925
4        75253319                           ...T........T......A.A......A.......  75253355
                                                                            \   
                                                                            |   
                                                                            G
4        81137303                              .........T........A.........CA.C.  81137271
4        88903096                                ......T.......A.A..TG......A.C.  88903066
4        90596228                              ...........A....A.-..........A.C.  90596259
4        92888734                              .............G...A-..........A.C.  92888765
4        98416895                              .......G..........-....C.....A.C.  98416926
4        98749223                               .................A..........A.C.  98749192
4        101424392                             ......C..........A-...C......A...  101424423
4        102056886                              .................A..........A.C.  102056855
4        106047544                             ................A.-..........A.C.  106047575
4        106252812                             ..................A..........A.C.  106252780
4        107250894                             .....C...........AA.......A..A.C.  107250926
4        109236474                             .......C.....G....A.......AT.A.C.  109236506
4        111144437                             ........GT.....T..A..........AGC.  111144405
4        112532436                              .................A..........A.C.  112532405
4        112610126                             .........T........-..........A.C.  112610157
4        113425105                   ....A.T...T...C......AT....AA..........A.C.  113425147
4        113501260                             ...............T..A..........A.CT  113501228
4        116718195                            .................A.A.......A.C..A.  116718228
4        117643499                             .......G.....GA...AC.........A.C.  117643531
4        117840302                             .........G........A..T.......A.C.  117840334
4        118327696                             ...C..........A...A..........A.C.  118327664
4        119700099                             .........TG.....A.A.......A..A.C.  119700131
4        126102082                             ........-......T..A.........TA.C.  126102113
4        126542548                             .........T..G.C...A........T.A.C.  126542580
4        141196059                             .........T.T.....AA....A.....A.C.  141196091
4        147156244                             ...........A......-.C........A.C.  147156213
4        148069277                             .................A-..T.......A.C.  148069308
4        148878853                             ..A....G..........A..........A.C.  148878885
4        149343199                             .......C..........A.......A..A.C.  149343231
4        151446093                             ................T.A.....T....ATC.  151446125
4        152665559                             .....CA.....T.....A..........A.C.  152665527
4        156217918                             ............G...A.-.......A..A.C.  156217887
4        158379940                              .......G...T...A.A..........A.C.  158379909
4        161319463                             ................A.AG.T.......A.C.  161319431
4        162574723                             .........T........A.....G....A.C.  162574691
4        164957379                             ..................A..TG.CA...A.C.  164957411
4        167277647                     .....CAG........G.........A.G........A.C.  167277687
4        169129314                             ..........G.......A..........A.C.  169129346
4        175204033                             ............G.A....G.........G.C.  175204065
4        176660297                             ............C.....A........T.A.CT  176660265
4        183133186                             ..................-......A...A.A.  183133155
4        189254054                               .....C..........A..........A.C.  189254084
4        189463563                             ..T.............A.A......A...A.C.  189463595
4        191780476                             ...G.....T........A......A...A.C.  191780508
4        195636641                             ..................-........T.AGC.  195636610
4        199418452                             ...........C.....AA........T.A.C.  199418420
4        201643625                             ..T....G........TCA..........A.C.  201643657
4        202151843                             .........T........A......A...ATC.  202151811
4        202311800                             .................A-..........A.C.  202311769
4        208102574                             .............G....A..GG......A.C.  208102542
4        212298943                               ...............AA.........TG...  212298913
4        214767469                        .....-..............G..A..A......C...G  214767433
4        215013870                             ....A........-..AA...........A.C.  215013839
4        215360131                             ..T.............AAA......A...A.T.  215360163
4        216548587                             ................A.A....A....CA.A.  216548619
4        217756303                             .......G........A.AC.........A.C.  217756335
4        218213887                             .........T........A..........A.C.  218213919
4        218492040                     ..C..T.G.......G..........A..........A.C.  218492080
4        218505322                             .......G..........A....T.....A.C.  218505354
4        219330124                               ..C.....CA......A.........CA.C.  219330094
4        220191434                             ...C..............A..........----  220191406
4        220273927                             ..................A..T..G....A.CG  220273895
4        220504427                             ....C........C....A.........CA.C.  220504395
4        220673898                               ..........T.....A..........A.TG  220673868
4        221300740                             ............G.....A.....G.AG.A.C.  221300772
4        221982860                             ..............TT..A.......T..A.C.  221982828
4        222544720                             .......G..........A.......A..G.C.  222544752
4        223073113                     .....CAG........G..A....A.A..........A.C.  223073073
4        223262832                             ............G.A...A.....G....A.C.  223262800
4        224790273                             ......GG..........A..........A.C.  224790241
4        232608091                             ........C.........A.......AT.A.C.  232608123
4        237030500                     .....CAG..T..........G...A........T..A.C.  237030540
4        239761102                             ....G.............-..........A.C.  239761071
4        240006176                             ....C..........G..A..........A.C.  240006144
4        249479847                             .........T.A......A......A.G.A.C.  249479815
4        249666950                             ...C............T.A....A.....A.C.  249666918
4        249897504                             ...........TTA....A..........A.C.  249897472
4        252137248                             ........G..T......A..........A.T.  252137280
4        252191217                          .....................A.......A.C...G  252191253
                                                      \                         
                                                      |                         
                                                      A
4        253793814                             ..........CA......A..........A.C.  253793782
4        255449299                             .........G-.......A..........T.C.  255449268
4        255486532                             .........T........-........T.A.C.  255486501
4        255792807                             .......G..........A...C......A.TG  255792839
4        263312256                             ......A...........-..........A.C.  263312287
4        265296993                             ............G...CA-..........A.C.  265296962
4        265555519                                ...............A..T.......G.C.  265555490
4        269871502                            ...............A..CC..........A.T.  269871469
4        271628366                               ............A..AA..........A.C.  271628396
4        272798353                             ..........TT....A.A..........A.C.  272798321
4        272982269                             .......G.....A....A.......A..AGC.  272982237
4        278260634                          ..........-..........A......AA.TT...  278260600
4        280068866                             .......C..........-....A.....A.C.  280068835
4        285318289                             ........G.....A...A..........A.C.  285318257
4        286171120                              ................AA.............G  286171153
                                                                           \    
                                                                           |    
                                                                          AA
4        289774604                             .......G...TT.....A.........CA..G  289774572
4        289811670                             ...T......T.......A.......A.CA.C.  289811638
4        291034177                             .......G-........AA..........A.C.  291034208
4        291099995                             ..T....G..........A.........CA.C.  291100027
4        291721354                             .....G............A......A...AGC.  291721322
4        291843722                             .........T....A...A..........AGC.  291843754
4        294340994                     ..A......C..........C....AA...C.....TG...  294340954
4        297809532                             ..................A....A...TGA.C.  297809564
4        297969763                                  ....G........A......A...A.CG  297969790
4        298304018                             ........T-........A..A.......A.C.  298304049
4        300077665                               .............G.AA..........ATC.  300077695
4        301498150                             ..................A..........A.C.  301498117
                                                       \                        
                                                       |                        
                                                       T
4        9993247                                ..C..C.C.........A.........CA.C.  9993216
4        15791845                              ..............A...A..........A.C.  15791877
4        17519279                                  .........G..T.A...C......A.C.  17519251
4        28216204                               ........TG..G...AA..........A.C.  28216235
4        32555665                                 ........A..A...A..........A.C.  32555636
4        38976194                         ............-.........A...AA....TC....  38976230
4        42799963                              ..................A........T.A.C.  42799995
4        45671139                              .................AA..........A.C.  45671172
                                                                    \           
                                                                    |           
                                                                    A
4        45929965                               .......G......G..A..........A.C.  45929934
4        47181795                              ...........T......A..........A.C.  47181763
4        52670893                              ..T...............A..........A.C.  52670925
4        52930943                             ..A......G...T.....A......A.G.-..C  52930975
4        61476072                  ...A..A.T.A..C..........C.....A..........G...  61476116
4        64496364                              .........T........A......A...A.C.  64496396
4        66138163                               ................AAG.T.......A.C.  66138132
4        83930069                               ..........C......A..........A.C.  83930100
4        98367345                               ...C......A.G....A..........A.C.  98367314
4        102666272                              .................-......A...AGC.  102666302
4        102863600                             ..................A..G.......A.A.  102863632
4        104978031                             .........T....A..............A.C.  104978064
                                                               \                
                                                               |                
                                                               A
4        108703844                              ..............T..A...A....T.A.C.  108703813
4        121342582                              ........T.......AA....A.....A.C.  121342551
4        125598604                             ..................A..........A.C.  125598572
4        126038119                            ........-.........AA..........A.C.  126038087
4        141668459                             .............G....A........T.A.T.  141668427
4        142113868                              .................-.......A..AGC.  142113838
4        149077225                             ...C..............A........T.A.T.  149077193
4        149164630                             .............A....A.....CA...A.C.  149164662
4        151074444                              ..........A.....AA..G.......A.C.  151074475
4        166008759                             ....A.............A.........CA.C.  166008727
4        168308950                  .....A.TG...-........TA......A....T..AT.A.T.  168308992
4        173334437                              .........T......AA..........A.C.  173334406
4        176702819                             ..................A...G......A.C.  176702851
4        179823568                             ...........C......A..........-.A.  179823599
4        181035707                              ................TA...CA.....A.C.  181035676
4        181999145                                 ............A.-..........A.C.  181999118
4        190053226                              .................A..........A.CG  190053257
4        190353962                             ..................A....C.....A.C.  190353930
4        191699172                               ................A....A.....T..-  191699143
4        199592880                             ..................A..........A.TG  199592848
4        200804276                             ..................A..........A.C.  200804244
4        202653098                                .........T.....A......A...A.C.  202653069
4        210905481                              .........T.......A..T.T.....A.T.  210905450
4        213105223                              ..C.........A....A....CG....A.C.  213105192
4        213284065                             .............G....A..........A.T.  213284097
4        215558517                             ..................A..........A.CT  215558485
4        219789768                     ......AGT......G..........A...--.....A.C.  219789806
4        220353396                               ...............TA..G.....--....  220353424
4        221936973                              .......C........AA..........A.CT  221937004
4        234006281                              ..G..........A...A........T.A.C.  234006250
4        236229235                             ..................A.......A..A.C.  236229203
4        242273005                              .......G..A......A..........A.C.  242273036
4        248645849                             ...T.............AA...C......A.C.  248645817
4        251253858                             ..............A.A.A..........A.C.  251253891
                                                       \                        
                                                       |                        
                                                       T
4        252347009                              ........TG......A-..........A.C.  252347039
4        252551975                              .................A......A...A.C.  252551944
4        255953915                    .......GG.............AA...-.C........A.C.  255953875
4        271026767                             ..............A...A..T.......A.C.  271026800
                                                       \                        
                                                       |                        
                                                       T
4        273878935                             ..................A..........A.C.  273878967
4        279450206                      ...G....C................A.GTA..A...A.T.  279450245
4        280705821                              .......GT........A........T.A.C.  280705790
4        286699149                              ..........A......A........A.A.C.  286699180
4        287057068                             ................T.A...C....T.A.C.  287057036
4        296021976                              ...........G.A...AC.........A.C.  296021945
4        303433468                             ............T.....A..........AGT.  303433501
                                                                    \           
                                                                    |           
                                                                    A
4        9491438                               .......G..........-..........A.C.  9491469
4        17762691                              ..T.....C.........A.......A..A.CG  17762723
4        21529514                             ..........AG..G....A.......A..A.C.  21529547
4        32946586                                  ....C.........A........A.A.C.  32946614
4        34577684                              ............G.A...A....T......T..  34577718
                                                                           \    
                                                                           |    
                                                                          CA
4        36931363                                ................A..........A.C.  36931333
4        43210159                           ........C......T.....A...CA..AT.AG..  43210194
4        53569983                              .....G....T.......-..........A.T.  53570014
4        56840862                               ...............A.A..........A.C.  56840831
4        58032193                           ..T...........A......A.........TG...  58032228
4        58597875                              ..........T.T.A...-..........A.T.  58597844
4        61863496                              ........G.........A.......A..A.C.  61863464
4        67375245                              .......G-.........A..........A.C.  67375276
4        74433486                              ...T.....T.......A-............C.  74433517
4        74729925                              ............T.....-..........A.C.  74729956
4        75208706                      ..C....TA.................A.........T....  75208666
4        84462198                      .....CAG.....C...T.A......A..........A.C.  84462158
4        90401242                       ....C...-............TT..A..............  90401280
4        104607829                             .........T.......A........AT.A.C.  104607797
4        106275338                                 ..............A.........TG.A.  106275310
4        108479282                                .............A.A.........C....  108479311
4        112904452                             ..T.....-.........-..........A.C.  112904482
4        116308319                               ............C..AA........T.A.C.  116308349
4        138357080                                ...............T..........A.C.  138357109
4        145742863                             ...........C......A......A...A.C.  145742895
4        147391482                             ................T--......A...A.T.  147391512
4        149447765                             ..................-...CA.....A.C.  149447734
4        164754755                               ..........T.....A..........A.C.  164754725
4        169489059                           ...C......TT.A......A...G..A...G..-  169489026
4        169498612                             .........A......A.-..........A.C.  169498643
4        173149917                             ..A...............-........A.A.C.  173149886
4        176022047                               ......G........A-........A.A.C.  176022076
4        183122428                          ....CT.C...GT....A...A..........A.C.  183122463
4        185593692                               ...........A....A..T....C..A.C.  185593662
4        189422300                                 ..........A...A....T.....G...  189422328
4        191143836                              ............................G...  191143867
4        191203658                             ..................-...A...A..G.C.  191203689
4        194347615                               ................A........TC....  194347585
4        205041487                     ......G.-........TG.......A...C..T...A...  205041526
4        211020200                               ................-........T.A.T.  211020171
4        214881781                     ..C...AG....CG............A.......AA.A.C.  214881741
4        215064188                             ........T-........A..........A.A.  215064157
4        215455414                               ................A.........C...G  215455384
4        215511171                               ..C....G.A......A..........A.CG  215511201
4        215961319                             .......-..........A..........AT.G  215961288
4        220428230                       ...C.T.......G.......GA.A..........AGC.  220428192
4        220595008                               ................A......A..C...G  220595038
4        220915278                              .................A..........A.C.  220915309
4        225094396                             ..T.....G.....A...-..T.......A.C.  225094427
4        225956400                            ..........A..G.....A.........G..A.  225956367
4        227105349                             ..................-........G.A.C.  227105318
4        233951961                               ......GT......A.-...A......G.C.  233951932
4        234578730                             ...........AG.....-....A.A.T.AGC.  234578699
4        238971072                             .........T.......A-..........A.C.  238971103
4        243333050                            ...A..A...........AA..........A.C.  243333017
4        247801456                                 ..............A.........CATC.  247801484
4        252020182                              .............A...A..T.......A.C.  252020213
4        254249954                             ..................-..TGA.....A.TG  254249923
4        260550845                             ..................A..G.......A.C.  260550877
4        269301021                             ...T............A.A.......A....C.  269300989
4        269322033                                 ....G.........A..........A.C.  269322061
4        288193820                            ..C............TT..A.........C..T.  288193853
4        288964972                             .......-..........A......AA..A.C.  288964941
4        289192225                                 .....T....A...A..........A.C.  289192197
4        291139566                               ...G.G..........A..........A.C.  291139596
4        293265788                                     ......A...A..A......TGGT.  293265812
4        293289290                     .....T..-..........A....CAA......A...A.C.  293289251
4        301996997                             ............G.T..A-............C.  301997028
4        307965608                             ..........T....-......G......AGC.  307965577
4        2991970                               ..................A..TA...A..A.C.  2992002
4        4667149                               .........A........A..T.......A.C.  4667117
4        7818823                                                  .......A..G...  7818810
4        9264757                                 ............A...A..........A.C.  9264787
4        11701237                              .........T..C.....A..........A.A.  11701269
4        34444186                              .................A-......A...A.C.  34444154
                                                       \                        
                                                       |                        
                                                       T
4        37825305                              ........G...G.....A........T.AGC.  37825273
4        40275170                              .........T.....G..A...GA.....A...  40275202
4        40357734                                   .......C....AA..........A..G  40357707
4        40401378                             ..C......G.G......A-........T.A.TG  40401346
4        42763954                              .....CC..........AA...CA.....A.C.  42763922
4        43557820                              .....CC..........AA..........A.C.  43557852
4        47944574                              ..A....G..........A..........A.C.  47944606
4        48997340                              ..T..C.G..........A..........AGC.  48997308
4        49562681                                 .........G..G.AA..........A.C.  49562652
4        50347705                              ...........C...G.TA..........A.C.  50347737
4        52077987                              .........T..T.....A..........A.C.  52077955
4        55505386                              ..............A...AG.A.......A.C.  55505354
4        57552205                              .........G...CA...A....A.....A.A.  57552237
4        62070492                              ..T...............A......A.T.A.TG  62070524
4        63211483                       ....C.T.....A...T..G...A.-..........A.C.  63211445
4        73037088                                ........G.......A.........T..C.  73037119
                                                        \                       
                                                        |                       
                                                        A
4        77658837                                 .....G..A......A..T.....T.A.C.  77658866
4        91860513                              ....C.........A...A....A.A...A.C.  91860545
4        92918728                              ................A.A..........G.A.  92918696
4        93675926                                ..........T...A.-......A...AGT.  93675955
4        97507923                              ..T...............AG.....T..GA.C.  97507955
4        97879708                              ....C....T........A.......A.GA.C.  97879740
4        105465912                             .......C...C....C.A..........A.C.  105465880
4        106068947                                ...............A..T.A.....G.C.  106068918
4        113785067                             ........---.........-.....A..A.C.  113785039
4        114212278                 ......A.TT.T.C..CC............A......AA..A.C.  114212234
4        118086344                              .................A..A...AA.-....  118086374
4        118736596                             ........G.C.......A..T.....T.A.C.  118736628
4        120067082                             .......G.T....A...A......A...A.C.  120067114
4        121586207                              .................A..-.......A.AG  121586237
4        136580040                             .........T........A...C......A.C.  136580072
4        138623450                             .........TGT..A...A..TG......A.A.  138623482
4        139132234                             .........T........A..T.A..A..A.C.  139132202
4        144003604                             ..T.............A.....G....A.A.C.  144003572
4        152439633                              ........A......A.-..........A.C.  152439663
4        155896918                             ..T.....T.........T....A.A...A.C.  155896950
4        157622340                            ...............A...A..........A.C.  157622307
4        167768214                             ..T......T........A..........ACC.  167768182
4        167863322                             ..................-.......A..A.C.  167863290
                                                       \                        
                                                       |                        
                                                       T
4        170448481                             ..................A..........-.C.  170448450
4        173448107                             ...G...G..........A..........AGC.  173448139
4        178880684                               ...........A.CA.-..........A.C.  178880655
4        183370836                             ........G.......AAA...G......A.TG  183370804
4        196083748                             ..T..........A....A........T.A.C.  196083780
4        197487438                             ..A....G....C.....A..........A.C.  197487406
4        198481926                              ..T...........-..A..........A.C.  198481956
4        201014398                                     ........A.A..........G.C.  201014422
4        203238501                              ........T.......A-..........A.C.  203238471
4        209621981                                ............-....G........A.C.  209622009
4        213784720                                  ...........A.A..T.......A.C.  213784747
4        214663126                             ......G.....G.....A..........A.TT  214663158
4        217615089                             .......CG.........A....A.....A.CG  217615057
4        218304034                             ....C............AA.......A..A.C.  218304002
4        218526070                             .......G........A.A...CA.....A.C.  218526038
4        219073432                             ............G.....A..TG......A.C.  219073464
4        219524508                             ...C.....T..C...A.A..........A.T.  219524540
4        219718749                             .......G...A......A..........A.C.  219718717
4        221389168                             .......G..........A..TC......A.C.  221389200
4        226726494                             .......C.T........A..........A...  226726526
4        234756343                             .........T........A.......A..A.C.  234756311
4        236303748                             ..........CA......A...C......A.C.  236303780
4        238918899                             .........G....A...A..T......GA.A.  238918931
4        249698014                             ....C.........A..AA....A.A...A.C.  249697982
4        252192499                             ........GT....A.A.A..........A.C.  252192531
4        253340917                             ..........C.......AG.........AGT.  253340949
4        254782175                              .........G..CA...-..........A.CT  254782145
4        256294305                                ....G..........-.......C..A.T.  256294277
4        263272196                              ..G.......A....A.-..........A.C.  263272166
4        269568656                             ..T........A..A...A.......A..A.C.  269568624
4        290680460                             ........G......G..A..........A.C.  290680492
4        291024236                             ....C...C..A......A..........A...  291024204
4        295298733                             ...............T..A.G.G......A.CT  295298765
4        295655386                             ...........C......A.....G...GA.C.  295655354
4        296192454                  ..A..A.T....C.....A....T.A...A..........G..-  296192496
4        296593172                             ...T.........G....A..........A.CC  296593204
4        301085445                             .........TCA......A...C......A.C.  301085477
4        303636603                             ........C.........A...AA.....A.C.  303636571
4        4468299                               ....C...........A.A..........A.C.  4468267
4        5347069                                 .........T.....AC..T...........  5347099
4        10296834                                ................A...C....AT.T..  10296864
4        18851238                              .............C....A....A.....A.C.  18851206
4        22487416                              ..................A...--.....ATC.  22487386
4        23821583                                       ...T...A....A..G..GC....  23821607
                                                                             \  
                                                                             |  
                                                                             T
4        27453193                              ..G........A......A.........TG...  27453225
4        31886251                              .........T........A.G........A.C.  31886283
4        44240903                               ..........A....A.A..........A.C.  44240872
4        44248717                                ...............AA..T...A..C....  44248687
4        48010629                       ....C.T....G............A-..T...A...A.C.  48010590
                                                  \                             
                                                  |                             
                                                  C
4        52978825                              ....C.............A........A.ACC.  52978793
4        53085586                               ......G....G.....A..........A.T.  53085617
4        53213957                              .....C............A..........A.C.  53213990
                                                        \                       
                                                        |                       
                                                        A
4        54902954                              ..................A.......A..A.C.  54902986
4        58769193                              ........G.........A....A.....ATC.  58769225
4        60292867                                .......T.......AA..........A.T.  60292837
4        69523435                            ....................C.....G.T.C....  69523400
                                                 \                              
                                                 |                              
                                                 A
4        77376987                              ..................A...--.....A.A.  77377017
4        78309498                                  ...G....G.A...A..........A.C.  78309526
4        85146080                               .....A....A.GA...A..........A.C.  85146049
4        85780054                                       .........A.........C....  85780031
4        94285271                                      ...C......ATC......T.....  94285247
4        105004903                             .........T...CA..............A.C.  105004936
                                                               \                
                                                               |                
                                                               A
4        105567251                             ...........AG.....A..........A.C.  105567219
4        117402308                              ...........G...A.A....A.....A.C.  117402277
4        117883532                             ...............--.A..T......CA.C.  117883562
4        120459412                                ....C..................T.T....  120459441
4        125910348                             ...........C......A........A.A.C.  125910380
4        136066642                                 ...A..........A..............  136066670
4        146217230                                   ............A........G.T...  146217204
4        148944948                             ...............G..A...A......ATC.  148944916
4        151992077                            ...................A....A...TC..AG  151992110
4        153560991                             ..................A..........A.C.  153560959
4        157694505                                 ..............-..........AGC.  157694478
4        157921335                     .....CAG.........T.A.....C-..........A.C.  157921374
4        167243351                             ..................A........T.A.C.  167243383
4        167888912                             ...........A......A..........A.C.  167888880
4        174593373                     .....C.G..TG......TA......A..........A.AG  174593413
4        174750782                              ......G..........A..........A.TG  174750813
4        176702000                                 .....T........A...G......A.C.  176701972
4        177923569                                 .....T........A......TA..A.C.  177923597
4        190163306                              ......AG.....A.A.A..........A.T.  190163337
4        191615054                          ....................AA........G.A.C.  191615019
4        192394685                              ...............-T...T.......A.C.  192394655
4        203509849                              ..............GAAA........T.A.C.  203509880
4        215726443                             ..............A...A..........A.C.  215726475
4        217044596                             ..................A......CAT.A.C.  217044628
4        218502452                                 ..G....A......A..........GGC.  218502480
4        220164043                             .......A..........A...--.....A.C.  220164073
4        220580221                         ....TC.......T.......AA..........AGC.  220580185
4        221440565                               .......T..T.....A..G.......A.C.  221440595
4        221645715                             .....C............A.T........A.C.  221645747
4        222692513                              ...C....T.....T..A..........AGC.  222692482
4        223762556                       ....A..-...............AAGC........A.C.  223762519
4        224058214                                  .............A..........A.C.  224058241
4        225805855                                 ..............A.........TG...  225805827
4        227406810                          ....GT.....T.........A..............  227406845
4        229310548                                 ..............-..........ATC.  229310575
4        230396698                             ................C.A..T.....T.A.C.  230396730
4        232484330                               ..............A.A.........T....  232484360
4        235751294                              ......C......A...A.......C..A.C.  235751263
4        238395812                                 ..............A..T..........T  238395840
4        239772820                              ........T....A...A..........A.C.  239772851
4        242355394                              .......G.....A...A.......A..A.CT  242355363
4        242827441                             ..................A..........A.C.  242827409
4        245665095                                 ..............T.........C....  245665067
4        248164716                                 ........T....AA..........A.CT  248164744
4        249511738                             ..................A.......A.C...G  249511706
4        254275844                              ........T........A..T.......A.C.  254275875
4        256057972                             ..................A..........A.C.  256058004
4        256305865                              .........G.T.....A...CC.....A.C.  256305834
4        271395973              ......A....A..T.C............AG.TA..A.......G.C.  271396021
                                         \                                      
                                         |                                      
                                         A
4        275624316                                 .............A-..........A.C.  275624343
4        279846762                             ...........T......A.......ATT....  279846730
4        289448716                              ...C..........G..A.......CAT....  289448685
4        289490965                              ...C..........G..A.......CAT....  289490934
4        291551837                                          .....A..........A.CG  291551856
4        292360955                             ..................A..........A.C.  292360923
4        293579944                             ....C...........T.A..........A.C.  293579976
4        297188232                                   ......G.A...A..........A.C.  297188258
4        298318660                              .......G.........A...A......A.C.  298318691
4        300553238                               ......GG........A..........A.C.  300553208
4        306533176                           ...........A......A.A.T......T...A.  306533141
                                                      \                         
                                                      |                         
                                                      C
4        16771843                              ..T........A......A.G........A.C.  16771875
4        17854438                              ...T.....T.A......A....A.....A.C.  17854406
4        20922760                                  ....G...T.....A..........G..-  20922787
4        23798600                              .......A..G...A.ATA..........A.C.  23798632
4        24797166                              ...............GAAA..........GGC.  24797198
4        27040778                         ...C...-.C............AA.........T..C.  27040814
4        28990496                              ..T...GC..........C..........A.TG  28990528
4        31421696                            ...C...C........A...-...CA.A...A.C.  31421663
4        35121233                              ................CAA..........A.C.  35121201
4        38209686                              .....G.G..........A.........GATC.  38209718
4        38925554                       ....C.T...T..............A.C........A.C.  38925511
                                                       \                        
                                                       |                        
                                                    CTTA
4        40326350                                 ......T.C......-..T....A....C.  40326322
4        40723851                               ...C............AA..........A.C.  40723882
4        49302931                               ........G........A..........A.C.  49302966
                                                                         \      
                                                                         |      
                                                                      ATGA
4        49334991                              .......G.......GA.A..T.......A.C.  49335023
4        49471926                             ..............AA.AT-.......A.C....  49471894
4        51411236                              .......G...T.A..A.A........G.-.C.  51411205
4        53344125                              ............G.....A..T...TA..A.T.  53344157
4        55736213                              ..........G...A...A..G.T.....A...  55736181
4        64709756                              .........T..C..TA.A..........A.C.  64709724
4        67128641                              ............G.A...A...C......AGC.  67128673
4        68324674                       ....C.T..T......T.A..A...A..........A.CT  68324713
4        72409302                              .........T.C......A..G.......AGC.  72409270
4        72485840                              ......AG..........A..........A.C.  72485872
4        72858259                              .............GA..AA...G.....CA.C.  72858227
4        78876570                              ..T........A......A..........A.C.  78876538
4        87447308                              ..T...G.......A...A........G.A.C.  87447276
4        87869801                              ..............A...A..TA...A..A.C.  87869769
4        112760865                     .....CAG.......G..T...AG..A..........A.C.  112760825
4        119197254                             .........T.......AA..........A.C.  119197286
4        119663809                               ......C.........AC.........A.CG  119663779
4        121076014                          ............TCAT...A.A..........A.T.  121075979
4        123384352                             .........T.T.....A-........T.A.C.  123384383
4        125388910                           ..T..G..............A...A.....C....  125388944
4        125710879                             ..............A...-...C..A...A.C.  125710910
4        125922571                             .........T........-........T.A.T.  125922540
4        131066443                             ...T....G.........A.....T..G.A.C.  131066475
4        131082672                             ....C.............T.-........A.C.  131082703
4        134506854                             .........T......A.A......A...A.C.  134506886
4        136694009                           ...C.......G........A....T....CA.C.  136694043
4        139882265                             ..........T.......A..TG...A..A.A.  139882233
4        140415944                             ..................A..........A.C.  140415912
4        144324543                             .................AA....A.A...A.CT  144324575
4        147572518                             ..................A..........A.C.  147572550
4        149234498                             .......G..........A.......AT.A.TG  149234466
4        150953151                             .......A.-........A..........A.CT  150953182
4        165541372                             ...C....GT......A.A..........G.C.  165541404
4        165621200                             ..G........A....CAA......A...A.C.  165621168
4        174645332                             .........T.A.G....A..........A.TG  174645364
4        174699331                             ..................A..........A.AC  174699363
4        176849819                             ..........T..A.-..A..........A.C.  176849850
4        180096601                             ...C.....T........A..T.....T.A.C.  180096633
4        182529169                             .....G.......A....A....CG....A.C.  182529201
4        182962990                     .....CAG.............G..-..C.........A.C.  182963029
4        190311272                              ........T........A..T.......A...  190311240
                                                                           \    
                                                                           |    
                                                                           T
4        192661504                             ........GT......A.A....A.....A.C.  192661472
4        193571140                             ...........A.CT...A..........A.C.  193571108
4        199759328                             ................A.-......A...A.T.  199759297
4        204195650                             ......G.........A.A....AG....A.C.  204195682
4        213166321                             ...........CT..C..A....A.....A.C.  213166353
4        218244906                 ...A..A.G....C..................GG.A...GTT...  218244857
                                                                             \  
                                                                             |  
                                                                         TAATT
4        219057834                             .........T...G..A.A..........A.C.  219057802
4        219281068                               .....C......A..AA..G.......A.T.  219281038
4        219862922                                  ....T........A..........A.C.  219862895
4        227457798                             ...T...........T..A..........A.C.  227457766
4        227462169                             ...T...........T..A..........A.C.  227462137
4        241341631                                  ....A.......TA.TT....ATC..A.  241341604
4        243386221                             .......C....G....AA....T.....A.C.  243386253
4        246700609                             ...G.....T.A......-..........A.T.  246700578
4        249692296                             ....G.........A...A..........G.C.  249692264
4        260329421                             ..T.....C.G.......A...C...A..T...  260329389
4        271550702                 ...C....T..TTC...A......T...A.A........T.G..-  271550659
4        273459898                          ...T...C....T..T.C.A.A.........CA.C.  273459933
4        286159665                             ...T...G...C......A..........G.CG  286159697
4        287850743                             ..........G...AG.AA..........A.C.  287850775
4        293224153                             ...........A....A.A......A...A.T.  293224185
4        296516329                               .....G..........A...C......A.C.  296516299
4        298470445                             ................-............AC.G  298470413
                                                                      \         
                                                                      |         
                                                                      G
4        306140540                             ........CT....A..AA..........A.TG  306140572
4        308549583                             .........TG.T...A.A..........A.C.  308549615
4        611103                        ....GG...-..........T.A...A...C........C.  611142
4        6388463                    ..A..G.T...T......A....G...A.A........T.GGC.  6388420
4        15556098                             ..C......-...C.....A.......T..A.C.  15556066
4        16492767                              ..T.............A.A...CA.....ATC.  16492799
4        19052434                              ................ATA..........A.TG  19052467
                                                       \                        
                                                       |                        
                                                       T
4        21586408                                           .....A..........A.C.  21586427
4        22583445                                        ......A.A..........G..-  22583424
4        28113700                                 ......T........A..........A.C.  28113671
4        29888398                              ..................A..........A.C.  29888366
4        32667518                               ..T.......AG....A-..T.A.....ACC.  32667548
4        38724782                                  ............T.A..........A.C.  38724810
4        39186634                                 .........GA....A..........A.C.  39186663
4        51783737                              ................-.........A..A.T.  51783768
4        52579912                                 .........G....AA....A.....A.T.  52579883
4        61877262                           ....C.............G..C..T.A.....G.T.  61877297
4        68434084                               .......G..A.....A-..........A.C.  68434054
4        68841361                                  ..............-.G........A.C.  68841334
4        71551484                                  .........G....-.......A..GTT.  71551511
4        72656135                               ........AG...A..AA..........A.C.  72656166
4        78912874                              .........G.C......A......A...A.C.  78912907
                                                       \                        
                                                       |                        
                                                       T
4        80390220                              ..T...............A.C........G.C.  80390188
4        91990492                              ..T......T........-..G.....T.A.T.  91990461
4        102186606                               ...............CA..........A.A.  102186576
4        114422579                             ...........A....----.........A.C.  114422551
4        117212973                              ........TG.T.....A......A..CA..C  117212942
4        149006133                            ...........T.T..G..A..........A.C.  149006168
                                                       \                        
                                                       |                        
                                                      TT
4        162574052                              ...............A.....A-.....A.C.  162574022
4        164879858                             ..................A.......A.CA.C.  164879890
4        174546325                             ........TG.......AA..........A.C.  174546358
                                                         \                      
                                                         |                      
                                                         T
4        174687045                              ...........T...A.-.......A..A.C.  174687015
4        175232385                             ..T...............A........T.A.C.  175232417
4        175466330                             ............G....TA..T.......A.T.  175466298
4        194056310                              ........T.....CTAA..........A.C.  194056341
4        201469036                             ..................A..-.C...------  201469011
4        213214768                 ...A..A......CAG..............A.......-------  213214731
4        213818624                 ...T..A.T....C.......G..C--.A.A..........G..-  213818583
4        217669651                  .....A.T..A.C.......A..C...A.AC..A......G..-  217669694
                                                          \                     
                                                          |                     
                                                          A
4        220183609                             ..T......T....A...A......A...A.C.  220183641
4        224496463                             ....AC............A..........A.C.  224496495
4        236274054                              ...C....T......A.-....C...T.A.T.  236274084
4        236880777                          ....C................AGT....AA..A..-  236880811
4        245635922                              .................A.G........A.C.  245635953
4        247427300                             ................-....T.......A.C.  247427269
4        250278237                             ..............T...A..........A.C.  250278205
4        252073473                             .......-........A.A..........A.C.  252073504
4        252121903                             ....G...........-...T........A.C.  252121872
4        262569943                              ........T........AGC....A...A.C.  262569912
4        270446942                             ..............TC..A.........CA.C.  270446909
                                                       \                        
                                                       |                        
                                                       T
4        273480689                            ..C................A..........A.C.  273480656
4        274255946                                ......T........A......AA..A.A.  274255975
4        277892554                              ........G........A..AG........C.  277892585
4        286876152                              ...C.......C..GA.A..........A.TT  286876121
4        288686035                              ........A........T...C..A.T.A.C.  288686066
4        288943082                                .....C...G...A.A..........A.C.  288943111
4        291276147                             .......G..........A.....CA...A.TG  291276114
                                                                     \          
                                                                     |          
                                                                     C
4        292277881                                 ............A.A.........CA.C.  292277909
4        296901654                                   ....-...A.............T....  296901679
4        298123485                                   ..........A.A..........AGC.  298123511
4        298481460                             ..........T.......A..........AGC.  298481427
                                                       \                        
                                                       |                        
                                                       T
4        300273878                             ..........TAG.T............T.G.C.  300273845
                                                                    \           
                                                                    |           
                                                                    A
4        7801522                                .................A....A.....A...  7801553
4        13001161                      .....CAG........C...C....AA........A.A.C.  13001201
4        18169214                              .............------.......C..A.C.  18169188
4        18992972                                  ..............A.........TG...  18992944
4        21843144                          ...T..AC.......A......A....A...T...T.  21843180
4        22717982                                  .....T........A.G........A.C.  22717954
4        25347781                                          ......A..T.......A.C.  25347761
4        28209488                                .........AG.A.A.A..........A.C.  28209518
4        28969628                                  ...C........A.A........T.A...  28969600
4        29664849                              ........GT.....G..A..T.......A.T.  29664817
4        30432694                                  ...C........A.A..........A.C.  30432722
4        30797963                               ...............T.A......TA..A.C.  30797932
4        32322948                              ....C...........A.-......A.TTA.C.  32322979
4        35389602                              ..T.........T.....A..-.......A.C.  35389571
4        37132273                                ...C..........A.-..........AGC.  37132244
4        37778659                              ...G...............C........C...G  37778627
4        38621034                              ..............A.A.A.........C....  38621066
4        39587825                              ........TG..........-........A.T.  39587857
                                                         \                      
                                                         |                      
                                                         T
4        48265173                                 .............A.A..........A.T.  48265144
4        51014107                               ...C............TA..........A.C.  51014076
4        51839531                              ..................A..TG...A.C...G  51839563
4        55631180                                                 .......A..A.C.  55631193
4        57576233                               ................AA.......A..A.T.  57576202
4        58091895                                       ........AA.........TG...  58091872
4        59475525                              ...G.......AC.....-.....GA..CA.C.  59475494
4        63819231                                        .....G..A..............  63819209
4        63850092                              ........GG.....-.A........AT.A.C.  63850061
4        65409261                                  ............A.A......A..CT...  65409289
4        70414789                   .....AAT...T...........T.-......T.....T.A.C.  70414746
                                                                   \            
                                                                   |            
                                                                   C
4        74004581                                        ..T.....A........T.A.T.  74004559
4        84513182                               .................A.......A..A.C.  84513213
4        87892590                              ......G..T....A...-..........A.C.  87892621
4        89468058                              .....C...T.......A-..T....A..A.C.  89468027
4        89658242                                       ......T..A..........G..T  89658265
4        96827596                                ............T...TG...AG...T....  96827626
4        96849619                                  .....T........A......AT.C...C  96849591
4        98497729                                  ...G.T........A..G.......A.C.  98497757
4        99493745                             ..........G.......AA..TA...ATC.T..  99493712
4        104673985                                    ..T........A...A...A.C....  104673960
4        108575163                                 .......A......A.......A..A.C.  108575191
4        109876694                                           ....A..........A.C.  109876676
4        116075942                     .....CAG..................A..........A.C.  116075902
4        124079192                           ..T...........T.....A..T....T.C....  124079226
4        128855266                                  ....A.......CA............AG  128855239
4        133152873                     .....CAG..........G.....A.-.G....AA..A.C.  133152912
4        152797380                             .........--......AA..........G.C.  152797350
4        156615150                             ..............A...-..T.......A.T.  156615119
4        173916078                              ................AA.........C...G  173916109
4        210312171                 ...C..A.T...............T....AA..G.......A.C.  210312127
4        213801905                             ...............G..A..........A.C.  213801872
                                                       \                        
                                                       |                        
                                                       T
4        221725466                                      .........A....A..---....  221725486
4        223789184                               ...A............A....A.A...A.C.  223789154
4        224916425                             ....C.........A...-..........AGC.  224916456
4        237067817                                 ........T.....A..TG......T.T.  237067845
4        237566796                               ......C....AC...A........TC..C.  237566826
4        239932720                              .................A........T.A.T.  239932689
4        240008053                              ........A......A........T...G..-  240008083
4        241115196                               ..C.............A.........TT...  241115166
4        241826372                             ..........T......AA...-------....  241826397
4        242962481                                 ..............A..T..........T  242962509
4        247531030                     .....CAG.....C.G.T...CA...A..........A.C.  247530990
4        247535818                               ................C...C....------  247535794
4        249665306                                 .....T...GA...A..T.......G.C.  249665278
4        252748243                         ..C...T...........A...A..........A.C.  252748207
4        253020766                                    ...........A..........G.CC  253020791
4        253286129                               .......T....A..AA....C.........  253286099
4        253376636                                         ......A.......A..A...  253376656
4        270045894                                ...............A..........A.C.  270045923
4        276949375                             .........A........-..T.A.A...A.C.  276949344
4        287126226                                    .......A...A.........CA.C.  287126251
4        288205789                                       ......A.A..........G.C.  288205767
4        294436134                                 ............A.A..........A.C.  294436162
4        294443986                                ......T..G.....A..G......CT...  294444015
4        295736491                   ..A..A.....--..............AA.....G...TA.C.  295736451
4        298532236                                      ....G....A..............  298532213
4        306196067                          ....C.............GA.A........AT.T..  306196032
4        307551086                             .....A............A.......A.C..AG  307551118
4        845648                                   ..........------...C......A.C.  845671
4        9706832                                       ..........A...A....GC..AG  9706808
4        10117418                                             ...A..........A.C.  10117435
4        10273495                                  .............AA....A.....A.C.  10273467
4        10764164                              .........TG..C....A....A.A...A.C.  10764132
4        15526690                              ...C...GG.........A...G......A.C.  15526722
4        17257281                              .........G.....G.AA.........CA.C.  17257249
4        20284354                  ......A.T...T.T....A....TCA...A....A.A...A.C.  20284398
4        28073819                              .........TG.T...A.A.......A..A.C.  28073787
4        28333822                                ..............T.A.....G.A..A.CT  28333852
4        28947785                  ......A.T....CTT........T...A.A..........A..-  28947738
                                                                        \       
                                                                        |       
                                                                     TGTT
4        45127261                               ...............C.A...--.....A.T.  45127232
4        45861388                               ..........A......A.G....ATT.A.TG  45861357
4        47942820                  ........T..T.CT...........A...-.......------.  47942857
4        57519810                               ........-.......AA.......A..A.C.  57519780
4        57908840                              ......A......C....A.........GA.C.  57908808
4        69009285                              .........T...AA...A......A...AGC.  69009317
4        69881246                              ......CC......A.A.A......A...G.C.  69881214
4        97092219                                   .........A..AAG.........A.T.  97092246
4        103655586                             .........T..G....AA..........A.C.  103655618
4        111942966                             .......G....G....AAC.........A.C.  111942934
4        112617361                              ................AA...--...T.A.C.  112617332
4        116010357                               ........................A.C....  116010326
                                                        \                       
                                                        |                       
                                                        A
4        116718696                                ..........G..A.AG..G......A.C.  116718725
4        122600531                                 ..............A......A...G.C.  122600559
4        125027775                     .....CAG............T.....A....A..T.TA.T.  125027735
4        129857649                          ....A...............CA...A..AA.T...T  129857614
4        136690291                              .....C..T........-.....G.A.CA.C.  136690321
4        147961262                                  ....G........A........T.A.C.  147961235
4        157447898                             ..T......T.A..A...A..........A.CT  157447930
4        161727574                                     ......A...A.....GA...A.C.  161727598
4        169643703                  ..A..A....G.C.........AT.....A.T...T....G..-  169643745
4        175348334                                    ...........A..........A.C.  175348309
4        176081783                             ...C..C.T.........AG.........A.C.  176081751
4        176293044                          ....C.......T..T....CA..G...A...G..-  176293078
4        189798893                              ..T..C.C.........-..........ACC.  189798863
4        192857936                             .......GG......T..A..........A.TG  192857904
4        195944574                           ...C..............---T........T....  195944543
4        196182984                 ......A.T.....T.......T.T.A...A...A.---------  196183019
4        196458376                               ...............AA.G........A.C.  196458407
                                                                     \          
                                                                     |          
                                                                     C
4        205265310                             ......G...CA..T..CA..........A.C.  205265278
4        210149681                             ................AAAC.TG....TGA.C.  210149649
4        210483972                 ...A..A.T..T.C............A...A........T.A.C.  210483928
4        213743016                                .....C..AT.....A..........G..-  213743044
4        220230348                             ................-........AA..A.C.  220230379
4        223855598                             .........T..GCA...A........T.A.C.  223855630
4        233650966                             ....C....T........A...CA.....AGC.  233650998
4        236723012                             .......G.........AA.....GA...A.C.  236723044
4        238309102                              ...C............A-....A.....A.A.  238309072
4        241533141                       ...C...-.............G..A..T....A..G.A.  241533178
4        243058875                              .................A...A..-----...  243058849
4        265808325                             .....C....G.......A.....G....A.C.  265808357
4        267133088                               ...C............A..T.A.A...A.C.  267133118
4        284503122                                       ......A.A....CG....A.C.  284503100
4        291870374                             ........G....CA...A.G........A.TG  291870342
4        291981703                                ............GA.A......A...G.C.  291981732
4        292438435                                  .........T...A.....GT...A.C.  292438462
4        296749064                     ...C.C.G...........A....C.A..A.......A.C.  296749104
4        14524894                                  .........GA...A.......A.C....  14524922
4        15974400                                  ..............A......A..CTG..  15974428
4        20548860                                       ...T...A.A...C......G.C.  20548837
4        20705355                                ..C..G..................T.C...G  20705325
4        23949863                  ...T..G.T....C............A.A..........A.G.C.  23949819
4        24493959                                  ....G..A...GA.A..........AGC.  24493987
4        26677293                                  ..A..T.......AA..........G.C.  26677321
4        35153174                              ............G.....A....A.....A.C.  35153142
4        42049458                                  ..A..T.T......A..........A.AG  42049486
4        44270793                               .......G.......A.A..........A.TG  44270761
                                                              \                 
                                                              |                 
                                                              G
4        45064694                             ..C......-.........T.........T..A.  45064726
4        49516533                               ...C....T........A....A.A...A.C.  49516502
4        51163925                                 ..............AA...A.....CA...  51163896
4        57619934                                ...........------..........A.C.  57619910
4        58130875                      .......TT.--.....A........A...C...CT....T  58130837
4        59737727                             ..C................A....A..AAC..A.  59737760
4        59859184                                  .....TG.......AG.........A.C.  59859156
4        66068753                                ...............AA.......T.TT...  66068783
4        68966349                                                 ......A...A.C.  68966336
4        74367526                                .....C.......TA.A..T....A......  74367496
4        78250303                                ......GA.AT....CA..........A...  78250273
4        78401518                              ..G...........AGA.A.........C....  78401486
4        79343187                              ...T.A............A......T..C....  79343219
4        83118306                       ....C.T.......C........AA-.....T....A.C.  83118345
                                                  \                             
                                                  |                             
                                                  C
4        87364701                                  ......GT.....AA..........A.T.  87364729
4        89158179                              ...........AT...A.A..GG.GA......G  89158211
4        93217599                              ........C.........A...--.....A.TG  93217569
4        95139362                              ..............A...C..T.A....T..A.  95139330
4        96903434                                    ......G.A..AA..T.A....T...G  96903408
4        99863494                                  ....T..A......A..T...A..TA...  99863522
4        104131247                               .............G..A...A.....C....  104131217
4        106078822                              ........T.C....A.A...CA.....A.C.  106078853
4        107811672                                 ............A.A..TG......AGC.  107811644
4        108731944                               ....G...........A...CA....CA.C.  108731974
4        109606684                            ...................A.......-------  109606710
4        114812529                          ....CT.........C...A.A.......A..AGT.  114812494
4        115016904                                 ............A.A....T....TG...  115016932
4        120785523                             ..................A..TG......A.C.  120785555
4        122006474                             .............G....A......CT.C....  122006506
4        122137102                          .......C...........A.A.....G.ATCT...  122137137
4        123137052                 ...A..A.T.G.A...........G.....A...CA.....A.A.  123137096
4        128969492                     ......G.-.......C........A..-......T.A.CT  128969530
4        129957864                     ..C..C.G.......G-.........A........T.A.C.  129957825
4        144036760                             ..................A...A..TA.C...G  144036728
4        149505857                             ........G.G.....C--..T.......T.C.  149505827
4        166589251                             ...........TT.....A........A.A.C.  166589218
                                                       \                        
                                                       |                        
                                                       T
4        167724713                                                ..........A.C.  167724700
4        168662052                             ...........A....A.A.......C..A.C.  168662019
                                                                    \           
                                                                    |           
                                                                    A
4        180985127                             ...G..............A.G.A......G.C.  180985159
4        181300575                                      ...T...A.A.......A..G..C  181300598
4        190732510                                 .......AG.....-....A.....A.T.  190732483
4        192035031                                 ............ACA...G..A...G..-  192035004
4        198363326                             ................---......A...A.CT  198363355
4        198672745                          ....C..C...TT..C.....A......A.G.A.C.  198672710
4        201729709                 ...A..A...C..A................A..A......CA.C.  201729665
4        201750161                               .........CT.....A.....T..A.A.C.  201750131
4        215820286                             ................-..T.........A.C.  215820255
4        215888241                             .............A....A..........A.C.  215888209
4        221363772                            ...T...............A.......T.C...G  221363805
4        222966373                               .............G..A..........G.C.  222966403
4        229012513                                    ..A......A.A..........TG.T  229012538
4        231419860                     ..G....A................T.A.......A.CT.C.  231419900
4        242432704                                 .............AA........TC..TG  242432732
4        246118664                              ......A..C.......A..T....A.TAGC.  246118695
4        253042698                              ........T..T.....AG...A..A..A.CT  253042729
4        255379154                            .................AAA.......C.C....  255379187
4        257573206                              ........G.A..A...A.........GA.CT  257573175
4        258392415                 ...A..A.T................AA...A..T.A....TG...  258392459
4        272689817                             .............G..T.A...C....T.ATA.  272689850
                                                       \                        
                                                       |                        
                                                       T
4        275947002                             ................C.A......--....A.  275946972
4        292185883                                 .....T........A..TCA....T.TA.  292185911
4        295819853                                    ...........A.......T.C..A.  295819878
4        306150677                     ..A.....TC...........G.T.AA.G.......C....  306150717
4        306249524                               .....GG....GA...A.....T.T.T....  306249554
4        309141816                               ...............AACG.......T....  309141846
4        74372244                              ..................A..........A.C.  74372276
4        214957284                             ..................A..........G.T.  214957252
4        218218479                              .....G.G.........A..........A.C.  218218448
4        290436683                            ............T......A..........A.C.  290436650
4        27740736                              ......A...........A..........A.C.  27740704
4        201834963                             .......G..........A..........A...  201834995
4        24475139                              ..................A..........A.A.  24475171
4        110686934                             ..................A..........A.C.  110686902
4        177265946                             ..................A..........A.A.  177265914
4        234266271                             ..................A.........CA...  234266303
4        251481893                             .........T........A......A...A.C.  251481925
4        293940561                             ...........A......A..........A.C.  293940529
4        304415130                             ...............C..A..........A.C.  304415162
4        39989538                              ..................A..........A.C.  39989570
4        104084729                              ...............A.A..........A.C.  104084760
4        160473818                               ..........G.....A..........A.-.  160473789
4        174712959                             ..................A..........G.C.  174712991
4        176336880                              .................A.......A..A.C.  176336911
4        192970312                             ..................A..........A.C.  192970344
4        198848934                             ..T...............-..........A.C.  198848903
4        223128232                             ..................A..........A.C.  223128264
4        258472381                            ...................A..........A.C.  258472414
4        293250463                            ............C......A..........A.C.  293250496
4        302162760                               ...........C....A..........A.C.  302162730
4        608474                                ..........-.......A..........A.C.  608443
4        15033851                              ..................A..........G.C.  15033819
4        25547750                              ..............A...A..........A.C.  25547782
4        35099197                              ..................A..........A.C.  35099229
4        42178971                              .................AA..........A.A.  42178939
4        87560457                              ..................A..........G.C.  87560425
4        119915104                     .....CAG.......G..........A..........A.C.  119915064
4        127158300                             ..................A..........A.C.  127158332
4        172555513                             ................A.A..........A.C.  172555481
4        182643536                             ..................A..........A.C.  182643504
4        211631000                            ...................A.......--.T...  211631031
4        218366430                             ...T..............A...CA...A.A.C.  218366462
4        224999279                             ..................A..........A.C.  224999311
4        272632659                             ..................A..........A.C.  272632627
4        289861821                              .................A..........A.C.  289861790
4        290702343                             ..................A..........A.C.  290702311
4        291674045                             ..................A..........A.C.  291674077
4        304648040                             ..................A............C.  304648072
4        4756388                        ....C.T..........TT......A..........A.C.  4756349
4        5653246                               ........G.........A..........A.T.  5653214
4        22542530                              ............G.....A..........A.CG  22542498
4        23725904                  ......A.T....G.......T.......T...T.C.....G.C.  23725948
4        53427608                              ............G.....A..T.......AGC.  53427640
4        54575665                              .............GA...A..........A.C.  54575697
4        300497014                             ..................A..........A.C.  300497046
4        17071451                              ..................A..........A.C.  17071419
4        21567221             .........C.G.T....C...........GA...A..........G..G  21567273
                                     \                                          
                                     |                                          
                                   AGG
4        24103955                              ..................A..........A.C.  24103987
4        27460023                              ..................A..........A.T.  27459991
4        31015990                              ..................A..........A.C.  31016022
4        49384889                      ..C...AG.................AA..........A.C.  49384929
4        50505847                              ..................A........T.A.C.  50505815
4        58242714                              .........T......A............A.C.  58242746
4        106997955                             ..................A..........A.C.  106997923
4        126722534                                 .....G........A..........A.T.  126722506
4        127496534                     .....CAG................A....T..G.A..A.T.  127496494
4        152523880                             ..................A..........A.C.  152523912
4        176341564                               ...........G....A..........A.T.  176341594
4        177412409                             ..................A........T.A.C.  177412377
4        190226050                             .................AA..........A.C.  190226082
4        203101243                             ........G.........A........G.A.C.  203101275
4        211800461                             .........T.A......A............T.  211800429
4        217900512                             ....A.............A..........A.C.  217900480
4        222758637                             ..................A..........A.C.  222758605
4        226601169                              .............A...A..........A.C.  226601200
4        240119021                             .................TA..........A.C.  240118989
4        250520468                             ................A.A..........A.C.  250520436
4        251648500                             ....C.............A..........G.C.  251648468
4        254156248                             ..................A........T.AGC.  254156280
4        273968096                               ...........A....A..........A.C.  273968126
4        281341093                              ...G.........A..AA..........A.C.  281341062
4        287140519                              ........T........A..........A.C.  287140550
4        294953001                             ..................A..........A.C.  294952969
4        295306888                           ..............T.....A........A.....  295306922
4        295768775                              .................A..........---.  295768803
4        297289034                               ................A........TGA.C.  297289004
4        23414027                              ............G.....A..T.......A.C.  23414059
4        30441001                              ..................A..........A.C.  30440969
4        53863726                              ............G.....A..T.......AGC.  53863758
4        54179858                       ....C.T............C.....A..T.......A.C.  54179897
4        84502499                               .................A..........A.C.  84502468
4        86893962                              ..................A..........-G..  86893993
4        89934415                              .................A..-......T.A.C.  89934384
4        113701032                             ................A.A.G........A.C.  113701064
4        115588391                        ......C......G...T.....A..........A.A.  115588354
4        136223241                             .......A..........A..........A.C.  136223209
4        149791623                             ...........T......A..........A.C.  149791591
4        152557312                             ..................A....A...A....G  152557346
                                                                         \      
                                                                         |      
                                                                        AT
4        152609371                           .....G..............-..........A.C.  152609404
4        175855430                             .................A-......A...A.C.  175855399
4        179397115                             ........G.........A....A.....A.C.  179397147
4        179733011                          .....................A..A...........  179732974
                                                  \                             
                                                  |                             
                                                 TA
4        181668569                             ..................-......A...A.C.  181668538
4        220403105                              .................A..........A.C.  220403136
4        232984630                     .....T.GT........T........A..........A.C.  232984590
4        240471665                             ..................A.....C....G..-  240471696
4        240882581                     ..C...AG.........T........A..........A.C.  240882621
4        255993217                           ...................A-..........A.C.  255993184
4        263074550                                ...............A..........A.T.  263074521
4        271595750                 .....GA.T....C.....GG...T.....A..........A.C.  271595706
4        293695347                              .................A..........A.CT  293695316
4        294835873                           ...C..........T.....A..........A.C.  294835839
4        296058349                             ..................A..........A.C.  296058317
4        3325188                                  ...............A..........A.TG  3325159
4        23331235                                ..C.............A..........A.C.  23331205
4        35999847                              .........T...CT...A........T.A.C.  35999815
4        36634689                              ..................A..........A.C.  36634657
4        46743062                              ..................A....A.A...A.C.  46743030
4        57390343                               ...........G.....A..T.......A.C.  57390374
4        60890252                               .................A..T...A...A.C.  60890221
4        70200739                              ..................A............C.  70200707
4        86493199                                  ..............A..........A.C.  86493227
4        109338786                          ....G................A..........G.-T  109338752
4        112514669                                ..C............A..........A.C.  112514698
4        117644065                               ..............A.A..........A.C.  117644035
4        138560366                                ...............-.........TA.C.  138560338
4        159027915                              ............AA...A........T.A.C.  159027884
4        167978278                              .....................A...A..A.C.  167978309
4        209621359                   ....A.T....C..........T.A...A..........G.C.  209621317
4        222045936                             ..................A..........A.TG  222045968
4        249481333                                ...........C...A..........AGC.  249481362
4        252623969                               ................A..........-.A.  252623940
4        288430623                             .........T.............A.....A.C.  288430655
4        1548487                               .......G..G.......A..........A.C.  1548455
4        8676962                               ..............TG..C..........A.T.  8676930
4        17510738                                 ...............A..........A.C.  17510767
4        21003335                              ..T...............A..........A.C.  21003303
4        38584529                              .............A....A..........A.C.  38584561
4        40538259                              ..T.................G........ATC.  40538291
4        44691756                              ................A.......T....A.T.  44691788
4        44765174                      .....CAG.......G..........A......A...A.C.  44765134
4        47451663                              ..................A.......AT.A.C.  47451631
4        50601537                              ...G....GT..G.....A..........A.C.  50601505
4        69336664                              ..................A..........A.C.  69336696
4        72510207                              ..................A..........A.C.  72510175
4        75126733                              .................CA..........A.C.  75126765
4        85560736                           ...................A.A....A.........  85560701
4        92097169                      .....CAG..T...............A......A...A.C.  92097129
4        95636889                              ..................A....T....CT.T.  95636921
4        102163820                 ...A..A.T..TT........-.......CA....A....TA.C.  102163863
4        109199460                             .........T.C......A..........A...  109199493
                                                                              \ 
                                                                              | 
                                                                              T
4        138344197                             ..A...............A..........A.C.  138344165
4        149270061                               ......CT........A........A...-.  149270030
                                                                        \       
                                                                        |       
                                                                       AG
4        167560338                             ..................A..........A.C.  167560370
4        168028986                             ...G..............A.........CA.C.  168029018
4        170058896                              ........T.A......A..........A...  170058928
                                                     \                          
                                                     |                          
                                                     A
4        174380461                          .........A...........A..........A.C.  174380496
4        185694819                                ...............A..........A.C.  185694848
4        194265751                              ............CA...A.......T.T....  194265784
                                                       \                        
                                                       |                        
                                                      TA
4        196278488                          ...............G....AA..........A.C.  196278453
4        206289887                              ................AA..........A.C.  206289918
4        218495538                          ...T..........T......A..............  218495573
4        240533535                             ...G..............A..........A.C.  240533567
4        247931819                                ..C............A...C.....C...G  247931790
4        253293345                             ..................A........T.G.C.  253293313
4        287517502                             ................A.A....C.....A.A.  287517470
4        289019237                          ....-..C.....G.......A..........G..-  289019204
4        290050838                             ..................A......A...A.C.  290050806
4        293639580                          ....C............A...A..........A.T.  293639615
4        15883480                      .....CAG.................AA..........----  15883444
4        38922294                                   ...G.........A........A.A.C.  38922321
4        43920202                               ...........C.....A....A.....A.C.  43920233
4        44657056                                ................A..........A.C.  44657026
4        47697806                                  ..............A.........C....  47697778
4        49806165                                ................A..G.......A.C.  49806195
4        53593565                              ............G.....A..T.......AGC.  53593597
4        53765488                              ............G.....A..T.......AGC.  53765520
4        55028663                              .......C.T...C....A..........A.C.  55028695
4        64310882                              .......G..........A.........GA.C.  64310914
4        90480213                               ...............T.A..........A.C.  90480244
4        93173852                              .......G..........A..........A.CG  93173820
4        112601218                             .........T.A......A..........A.CT  112601250
4        129037006                              .................A..........AGC.  129036975
4        175865686                             ....C...........A.A..........AGC.  175865654
4        179997879                               ......G....-..A...........T....  179997850
4        189985810                             .........T....T...A..TG......G.T.  189985842
4        215181969                             .........T........A..T...A...A.C.  215182001
4        216693986                             ..........T.......A....A.....A.C.  216694018
4        217390431                             ..............A..AA........T.A.C.  217390399
4        220351596                             .......G..........A..T.......A.C.  220351628
4        236239713                             ...........A......-..........A.C.  236239744
4        249465567                             ......G.........A.A..........A.C.  249465535
4        271217287                              ........G..T.....A..........A.C.  271217318
4        277887102                              .................A..........AGC.  277887071
4        286629002                             .......G........T.A..........A.C.  286629034
4        290513480                              ..C..C.C.......A.A..........A.C.  290513449
4        291746594                             .......G..........A.G.......C..C.  291746562
4        295318622                 ...A..A.T....C.......T..T.....A..........G.T-  295318579
4        295387847                          .....................A.........C..C.  295387883
                                                 \                              
                                                 |                              
                                                 T
4        6927082                                         ........A...A..........  6927104
4        13779852                    ....A.T...TC................A.........CT...  13779810
4        24465531                             ......G...........CA..........A...  24465497
                                                       \                        
                                                       |                        
                                                       C
4        25869448                      .....TAG..................A..........ACC.  25869408
4        45062075                              ...C..............A..........A.T.  45062043
4        48221842                                  ..............A..........G.C.  48221870
4        63762109                               ...............A.A....A....C....  63762140
4        74670168                              .................AA......A...A.T.  74670135
                                                        \                       
                                                        |                       
                                                        A
4        88714030                               ........T......A.C..........A.C.  88714061
4        88927081                              ................-............A.A.  88927112
4        95802779                              ..T...............A..A.......A.C.  95802747
4        103488312                             ............G...A.A..........A.C.  103488344
4        103522340                             ..................A..........A.C.  103522372
4        105255715                               ................A..........A.C.  105255745
4        112015065                             ....C.............A..........A.C.  112015097
4        112409398                  ..A..A.T....C....G...........A........A.G...  112409355
4        113191938                           ...........T....AT..A....A....C....  113191972
4        123916773              ......A..A.T....CT...............A..T...--......  123916818
4        133198391                          .....................A.......T..G..T  133198426
4        139655848                             ..................A..........A.C.  139655816
4        147137198                             ....C...........T.A..........A.C.  147137230
4        156047562                             ..................A..........ATC.  156047530
4        168319492                             ...........T....A.A.........C....  168319524
4        168732653                             .....G............A..........A.C.  168732685
4        196350913                              .................A.......A..-.C.  196350943
4        217092647                             ..................A..........G.CG  217092615
4        220295317                             .......G..........A..........A.C.  220295349
4        223946130                             ...G....C.........A..........A.C.  223946098
4        235549991                           ................A...A.........C..C.  235549957
4        237761270                             ......C...........A...CA.....A.C.  237761302
4        239329342                             ..A...............A..........A.C.  239329374
4        239425675                        ..T..............TG....A..........G...  239425712
4        249037000                             ..................A..........A.TG  249037032
4        251365554                             ..................A..........A.C.  251365586
4        263724454                             ..............A...A..........A.C.  263724486
4        269272900                             ...........T......A...A......A.C.  269272932
4        286681116                                 ..............A..T.......A.C.  286681088
4        288450584                             ..................A..........G.C.  288450616
4        289624129                          ....C..A.G.........A.A..............  289624164
4        292262992                             ..................A........TCA.C.  292263024
4        10833662                      .....CAG..........T.......AG.........A.C.  10833622
4        26067537                               .................A..........A.C.  26067506
4        37449934                              .......G..T..G....A..........A.C.  37449966
4        44311187                   ..A..A......C...A........A...A.......T..A.C.  44311230
4        49774367                              .......C......A...A...A......A..G  49774335
4        58104207                              ....C....T........A.......--.....  58104237
4        58251426                              ....C....T........A..TG......A.C.  58251458
4        61813078                                 ..........................AGC.  61813107
4        74653672                         ....G.C......G-........A............C.  74653636
4        97022407                              ..................A........------  97022433
4        102974582                 ...A..A.T....C..........T...A.A..........A.C.  102974537
                                                       \                        
                                                       |                        
                                                       T
4        119539541              ..T......A..G.....G..........ATT.AG........TG...  119539588
4        120910420                             ..T......T.T......A..........A.C.  120910388
4        125290239                             .............C....A........T.A.A.  125290207
4        127783110                              ..C.....T........A..........A.C.  127783079
4        133325724                              ................AA..........A.C.  133325755
4        139065023                             .............CA...A..T.......A.C.  139065055
4        150968009                             ..T...........T...A.......A..A.C.  150968041
4        157332904                             ...........TG..G..A..........A.T.  157332936
4        161053332                             ...........A........-...C....A.C.  161053301
4        166796275                           ...C...........G....-....A.....A.C.  166796242
4        167189201                             ........G.........-....A..A..A.C.  167189170
4        169239872                             .........G.C......-.G........A...  169239903
4        192455795                             .......G.......G..A..........A.C.  192455763
4        194567669                 ...A..G.T....CA.........T.....A.......C.TG.C.  194567713
4        213342651                     .....CAG...T..............A..G...A...A.T.  213342691
4        215541911                             .................A-..........A.C.  215541880
4        237994959                             ..........G.......A.........CA.T.  237994991
4        241829336                             ................A.A..T.......G..-  241829367
4        242311131                             ....C....T........A..........A.C.  242311099
4        242316733                      ....C.T.C.......T........-.........GA.C.  242316695
4        247669666                             ..............A...A.G.C......A.T.  247669698
4        248246409                     .....CAG........TT.......AA..T.......A.C.  248246369
4        253313036                             ..................A...C....------  253313010
4        254611399                 ...A..A.T............AG.T....AA..........A.C.  254611443
4        309061897                  .....A.A....C..C...........A.A..............  309061852
                                                                            \   
                                                                            |   
                                                                           GG
4        1742514                                 .......-........A..........AGC.  1742543
4        2724772                                 ........C.......A........T.A.C.  2724742
4        25538742                               ........T........A..T.......AGT.  25538711
4        26461418                                   ............AA.........T....  26461391
4        29708285                      ..C.....-.G...............A...A......A.C.  29708324
4        40368064                 ....A..A.T....C..C..G....C.....A..T...A...A.C.  40368019
4        52293391                               ........T........A..........A.C.  52293422
4        67882298                                ..............A.A..........A.C.  67882268
4        70825490                 .....G.G......C..........T.....A..TA..CAA.....  70825535
4        77550762                               .................A....A....TT...  77550730
                                                    \                           
                                                    |                           
                                                    C
4        82533515                               ........T.....T..A..........AGC.  82533546
4        87537707                              ..............-.A........AA..A.C.  87537676
4        118344557                               ................A..........G.-T  118344586
4        119141712                 ......A.T.....G....-.......T..A..............  119141756
                                               \                                
                                               |                                
                                               T
4        128676426                             ..................A..........A.C.  128676458
4        135327845                             ....C.............A..........A.C.  135327877
4        145034555                             ..A.........G.....A....A.....A.C.  145034587
4        158280235                             ................-......A.....A.C.  158280204
4        196956076                             ........G.........A..........A.CT  196956108
4        200081025                           ...G.......A.......A..-..C.....A...  200080991
                                                                              \ 
                                                                              | 
                                                                              T
4        217966538                             ..............A...A..T.......A.T.  217966506
4        218339643                             .........G........A..T.......A.A.  218339611
4        220234701                         ...................G..A.........T...G  220234738
                                                       \                        
                                                       |                        
                                                       T
4        226207497                             ............T.A...A..........AGC.  226207529
4        241412497                                  ...........A.AG.........A.C.  241412524
4        257265956                             ..............C.-A........T..A...  257265925
4        269589201                             ..T...G..T........A........G.A...  269589233
4        280029943                             .......C......A...A......A...A.TG  280029911
4        296155773                          ....C..C.............A..TA......G.C.  296155808
4        1377283                               .....C...T......A.A..........G.C.  1377251
4        6242459                                    ...T..A......A.......--.....  6242434
4        12667129                           ...............G.A...A.......A.T...T  12667164
4        15199178                              .......-.T......T.A..........A.C.  15199147
4        17074165                              ..T...........A...A..........A.C.  17074133
4        24643291                             ...................A........TCA.C.  24643257
                                                       \                        
                                                       |                        
                                                       T
4        24676563                               ........T........AC.....A.TC....  24676532
4        27565251                           ...T................AA.......T.TA.A.  27565216
4        31792121                              ...........A......A..........A.C.  31792089
4        33493766                              ...............-.............ACC.  33493735
4        33969376                              ......G...........A..G.A.....A.C.  33969408
4        40677522                              ................A.A..........A.C.  40677554
4        54221831                           .....G....G........CAA..............  54221796
4        57589327                           ....C............A...T..........T.C.  57589362
4        65709723                           ..T....C.......T.....A..........T...  65709688
4        74703236                              ..................A..........A.C.  74703204
4        85214409                              ..............A...A..........A.C.  85214441
4        88386722                           ....C.......T..GA....A.G....A..-...C  88386756
4        90381426                              ..T..............AA..........A.T.  90381394
4        115576208                               ................A.........T....  115576238
4        120082453                          ....AT.........T.....A......A...A.C.  120082488
4        123147794                              ...............-.A.........TA.T.  123147824
4        123934586                                 ...........G..A....A...--....  123934612
4        131915324                             ..................A.......CA.A.C.  131915292
4        132597225                             ..................-....A...T.T...  132597258
                                                                           \  \ 
                                                                           |  | 
                                                                           T  T
4        133175135                 ..C...A.T....C......G...T.A.A.A......A--....T  133175177
4        134280604                            ......C........T.A.A..T...........  134280571
4        136512972                             .............G..T.A......A...A.C.  136512940
4        148980847                                       ........-..........A.C.  148980868
4        168551240                             ........G.........A........------  168551214
4        177103790                                 ..........T...A....C..A..A.C.  177103762
4        178361490                             ..................A.........----C  178361518
4        181329087                             ..................A..........AG..  181329119
4        196560608                              ....C......G.....A.........CA.C.  196560577
4        196967522                             .........T........-........T.A.C.  196967491
4        215810679                     .....TAG.............CA...-..........-.C.  215810718
                                                                        \       
                                                                        |       
                                                                        A
4        217802862                              .................A..........A.C.  217802893
4        226101337                                ......T........A..........A.TG  226101308
4        230169561                             ...........T......A.............G  230169595
                                                                            \   
                                                                            |   
                                                                           AG
4        231015668                             ..T..............TA..........A.T.  231015700
4        234336496                            ...............A..TT.......T.T....  234336529
4        239176085                          ....AT.............A.A.......T..G...  239176120
4        248552058                          ...T.....AAG..T......A..............  248552023
4        251661356                             ............T.....A..........A.C.  251661388
4        254205391                           ...A................AC........C...G  254205425
4        254862148                             ....A.............A..........A.C.  254862116
4        264716416                            ............AG...A.A.........T....  264716383
4        265095474                             .........T........A..AGA....GA.C.  265095506
4        279717943                          ....A...............AA........T.A.T.  279717978
4        289021252                             ................A.A..........A.C.  289021284
4        290498865                          ..T..T........A...G..A.........T....  290498900
4        292092152                             ...........T......A..........A.C.  292092184
4        292161507                             .......G...A......A..........AGC.  292161475
4        292440724                             ...............G..A..T...A...A.C.  292440692
4        292757415                             ........G...T....AA......A...A.C.  292757383
4        296178647                             ............G..G..A..........A.TG  296178615
4        9940225                                   ..............A.........----.  9940249
4        16559406                 ....A..A.....TC.............G.TA..T...A...G..G  16559451
4        17416726                    ....A.T...AC.....-......AG..A..........G.C.  17416767
4        34954895                  ...A..A....G.C.......TG...A...A..T.......A.TT  34954939
4        37535362                              .........T........A..........A.CG  37535330
4        38281676                               ...C.............A..........G.C.  38281707
4        38457943                              .......GGG........A..G....TTTA.C.  38457975
4        39714733                              ...T.......A......A..........G---  39714762
4        42880427                                 ....G.A........-.C........A.T.  42880399
4        49313929                               .............A...A..A.......G.C.  49313898
4        50037004                      ..A......C.......TGA....T.A........A.....  50036962
                                                                           \    
                                                                           |    
                                                                          TG
4        54618081                    .........T.C............T...A.........C....  54618038
                                          \                                     
                                          |                                     
                                          G
4        58222313                              .........A........AG..CA.....A.TG  58222281
4        62859799                  ...A..A.G............G..T...-...GT.......A.T.  62859756
4        63222922               ..T...A..A.T...A...............ATA.G......T.G.C.  63222874
                                                         \                      
                                                         |                      
                                                         C
4        65887082                      ....T.CA..................A..TG...A..A..-  65887043
4        74526820                                ................A....A...ATG...  74526790
4        75349801                                  ..............A.......T.CA.A.  75349829
4        87062435                              ..T.........T....A......G....AGC.  87062467
4        89782520                               .................A..........A.C.  89782551
4        91934593                                ............A...A.......AG.G.C.  91934623
4        103018498                 ...A..A.T....C......TG..T.....A..T...A...A.C.  103018453
                                                         \                      
                                                         |                      
                                                         G
4        109285574                              .................A.........C....  109285605
4        116065341                              ..............G......C..........  116065310
4        191577735                                 ..............A..........AGC.  191577707
4        215003396                             ......C....A.G...TA.........-...G  215003365
4        229244708                                .....T.........-.......T..A.CT  229244736
4        230327120                             ........C.........A.......C..A.C.  230327152
4        233797509                              ...............A.A..T.......A.C.  233797540
4        236212168                         .............T...G..AAA.C....C.......  236212132
4        239931640                              .................A.......A..ATC.  239931671
4        241977295                                  ....T......A.A.......T..A.C.  241977268
4        250388188                             ...........C......A..A.....T.A.C.  250388156
4        265081304                                          .....A..........A.C.  265081285
4        272484484                 ...A..A....G.C.G.....A.......ATG.T......CT.A.  272484439
                                                         \                      
                                                         |                      
                                                         T
4        278571231                 ...A..A.T....C................A........T..CA.  278571276
                                                       \                        
                                                       |                        
                                                       C
4        300584504                             ........G......G..A..........G.TG  300584536
4        14834936                           ...T.................A.......A.T...T  14834901
4        16123400                              ...............CA.A..........T.C.  16123432
4        16283351                            ...C.............CA.A.........C....  16283385
4        17092529                                 ......T..GA....A..T...........  17092558
4        17817644                         .....A.T.....GT........A...C...T.T....  17817681
4        19453217                                ..........T..G............TA..G  19453187
4        28172298                              .........A...AA...A..........A.T.  28172266
4        28854489                           ...................TTAC.......G..TA.  28854454
4        31312528                           ....C.T..............A.........TG...  31312563
4        32087281                              ..T...............A..........A.C.  32087249
4        32293895                           ................G....A....A.....A.C.  32293930
4        35608360                                   .......T.....A..............  35608387
4        37206282                           ....................TA........T.GGC.  37206247
4        43217142                              .........A......A.........AA.ACTG  43217174
4        49609042                           ...T.................A...AA.....A.C.  49609007
4        53545481                              ..................AC.....A...-.C.  53545512
4        54006107                              ..................AC.....A...-.C.  54006138
4        55033732                               .......C.....A..AA..........A.C.  55033763
4        55117944                               ....C...T.C......A......A..C...G  55117975
4        55686117                           ...T.T...........A...A..........G.C.  55686152
4        70659818                           .........G..........TA.........T....  70659783
4        71179099                               .................T.-......A.A.CG  71179069
4        87291456                             ........-..........A.......AG.GTC.  87291424
4        91617337                               .......G.........A........T.A.C.  91617306
4        92014687                              ....C.............A......T...A..-  92014656
4        93046374                              .............A....-.....G.-------  93046398
4        95907408                                        ........A..........A.A.  95907430
4        97014647                            ...................TA..T..G..------  97014675
4        97761169                             .................A.C......AA.C..--  97761200
4        99692234                       ....CA.A.................A.......T..A.C.  99692273
4        113012155                          ....CT....G..........A..........A.C.  113012190
4        113172805                             ..................A...A...-------  113172780
4        113427890                               ..........T.....A..........A.CG  113427920
4        117642341                              ......G..........A........T.A.C.  117642310
4        121354748                               ...C..........A.A.G.......C....  121354718
4        126987232                             ..............-.A...G.......CA.C.  126987263
4        134887210                                       ....T...A.G.......TG...  134887232
4        145570267                     ..C..C.G................A.A..........A.C.  145570227
4        147786170                                ...........A...A..........A.C.  147786141
4        149301818                          ...T..........A......A............T.  149301853
4        168300017                                       ..T...A.A..A.......G.A.  168300039
4        169396525                               .........-.....AA..........G...  169396496
4        178685013                              ...............-............A.C.  178685043
4        187975461                                       ..T.....A..........G.A.  187975439
4        189831678                              .....GC..CA......A..........A.C.  189831709
4        196063813                     .....CAG...........A......-..G.A..AT.A.C.  196063774
4        196375303                             ..A.............A.C..........A.C.  196375271
4        196725095                          .....A..............AA.........TT...  196725060
4        200950181                             ..............C...A..TG......A.C.  200950149
4        204813423                             ..G.........G....A..........C..-.  204813392
4        211457115                            .................A.A.........CA...  211457148
4        213847770                               ................A..A.....AT...G  213847800
4        214291281                             .......G..........A...A.---------  214291258
4        215005743                           ....................A...C......G...  215005777
4        217029902                                  ......T..A..TA............C.  217029929
4        223100655                                     ..T...A.A.A.........C..AG  223100679
4        223772068                              ...........T....AA.C........A.C.  223772099
4        236734428                             ..T...............A............C.  236734396
4        240703010                          ....C.....-......A...A..........TGC-  240703043
4        241753724                                               .......AA.T..C.  241753710
4        243694552                                ...............A.........C..C.  243694581
4        247151526                             .............C....A........T.A.C.  247151494
4        248370656                 ...A....T....AT....-.T..T....AA.......TT.A.C.  248370613
4        252612984                              ................AA..............  252613015
4        255296406                               ..........TCC...A.......A.TG...  255296376
4        255914850                               ................A..........A.T.  255914880
4        262892889                     ..A....T...........A.....AA....AT......T.  262892929
4        263926787                     ..A.....TCA..G............A..............  263926827
4        272037302                                 ........T.....A..........G.T.  272037274
4        273335164                          ............A..T.....A.......T..ACC.  273335129
4        276088704                             ..............-.A.A..........A.C.  276088735
4        286712137                        .....TC........T.....A............G..G  286712100
4        288037950                             ...G............A.A..........A.C.  288037982
4        288538241                          ....CA............T..A..........T..G  288538276
4        299157599                             ...C...G..........A..TC...A..AGC.  299157567
4        305148894                             ...........A......A.....G....A.C.  305148862
4        305339008                             .........T.....GAAA.........CA.C.  305338976
4        17722790                           ....C....CA...CT.....A..A....A..A...  17722825
4        20778261                                        ..G........T.......A.C.  20778283
4        21340423                              ...G........T.A...A..........A.TG  21340455
4        38786451                               ................AA..........A.C.  38786420
4        43235870                              .........T........C...C-...A.A.C.  43235901
4        61005060                              ...G...C..TT......A.......A..A.C.  61005028
4        64470656                                .......A....A...A..........AGC.  64470687
                                                         \                      
                                                         |                      
                                                         T
4        64596975                              .....A.......G....A..........A.TG  64597007
4        66673949                              .........T........A..A.......G.CG  66673981
4        82246089                              ........CT........A..T.....------  82246115
4        89868318                               ..T............A.A..........A.C.  89868287
4        112627471                                       ....A...A..........A.C.  112627493
4        126435672                           ...C....A...........-..........A.C.  126435639
4        145894163                             .........T......A.A..G..G.A..A.T.  145894131
4        148291584                              ........T..GGA...A..........A.C.  148291615
4        174766275                                    .....T.....A..............  174766250
4        179569233                             .......C.TG...A...A..T.......A.T.  179569265
4        188339019                              .....A...........A..T..G.AA.....  188338988
4        193094005                     .....CAG.......C...T....A.A........TGA.C.  193094045
4        197999704                 ...A..A.T....................AAG...........T.  197999748
4        208686501                              ................AA......AA....C.  208686532
4        219671360                                  .......G.....A..........A.C.  219671333
4        222754762                           .....C..............A...........---  222754793
4        239814929                             .........G........A..--....G...A.  239814899
4        245773907                             .........T.......A-..........A.C.  245773938
4        279327607                              .................-.......---...-  279327581
4        289171090                             ....C......C......A..T...A...A.C.  289171122
4        295042560                             ..T.......T.......A....A.....A.C.  295042528
4        307813788                          ..T.....................A...A...G.CC  307813753
4        2130490                                    ..........G..A.............G  2130519
                                                                            \   
                                                                            |   
                                                                           GT
4        35396642                              ...............C..A.....G....A.C.  35396674
4        37908082                                ..C.............A.......C.C....  37908112
4        45046513                              ...C....G.......A.A...C..........  45046546
                                                      \                         
                                                      |                         
                                                      C
4        49510080                               .............A.A.A........-...A.  49510110
4        64669231                               ........T.....GA.A..........A.C.  64669200
4        106809636                             ..................A......A...---.  106809607
4        140182924                                 ..........T...A...--.A..TG...  140182898
4        168214224                          ....C.......TGAT...A.A....A.A...A.T.  168214189
4        174322238                             ...........A......A....A..A..A.C.  174322206
4        222645137                                 ........T...A................  222645108
                                                                           \    
                                                                           |    
                                                                           A
4        235607961                 ......A.T...GC.CC.......C.....A..T...A...G...  235607917
4        240847445                                  .............A...A..-.A..TA.  240847419
4        250923189                               ..............A.-.......---...-  250923214
4        254493482                             ..................A..T.......A.C.  254493516
                                                       \            \           
                                                       |            |           
                                                       T            T
4        265409938                            ................G..A.......A..A.T.  265409971
4        275956170                          ....C............AC..A......AA..A.T.  275956205
4        295667669                                ......T.T..C...A....A.........  295667698
4        302120863                                   ....G...........CC....C....  302120889
4        305534747                     ....G...TAT........A...T.AA..T......C....  305534707
4        309696918                             .......C.T...G....A...G...A..A.C.  309696886
4        11347472                              .......G...AG.....--.....A...A.C.  11347502
4        13396164                              ...T.......T..A.A.A..........A.C.  13396132
4        17231029                                 ...............A.........T..T.  17231058
4        24033249                              ............T.....A.......-------  24033274
4        33148056                           ..A..G.............A...........TG...  33148021
4        45192023                         ......................AA..A....A.TG.AG  45192060
4        47637997                           ....C..C.........A.ATAG.........G.A.  47638032
4        48350842                          ....T.A..........G..A.A........A.G-..  48350877
4        52195989                                       ...G...A.A....A.....G.C.  52196012
4        52500492                           ....CT..............AA....A.....G.C.  52500457
4        56990158                                     ...........A..A...AA.C....  56990183
4        57285202                                   ..G....................TA.C.  57285173
                                                              \     \           
                                                              |     |           
                                                              G     A
4        62783163                              ..........C..GA...A.........CACC.  62783195
4        68909262                               ............A.....C.......GC...G  68909231
4        70088314                     ...C.T..T.C..........G..G.TA..........G.C.  70088273
4        71362719                           ...................A..........T.TCA.  71362754
4        72918924                           .....G.C....TG...A...A.........C..T.  72918889
4        78279548                   ..A..A.T.....A....-...A.....AA..T........GC.  78279506
4        79123636                           .........C...........A.G.A....G.G...  79123601
4        81107657                                 ...........A.A.A.......A....C.  81107686
4        81795650                            ..T...............A.A..T......T..C.  81795616
4        84486336                            ....G........T...G..A.G.......T...C  84486302
4        90916531                                 .............T.A......AT..A.C.  90916502
4        93765888                           ....C.............T..A.G...G..A.A.C.  93765853
4        95374926                               ......G...A......A....A..T.T..C.  95374957
4        96545051                                        .......A-........T.A.C.  96545030
4        97947066                                 ....C.AG.....T.A........A...AG  97947095
4        102004535                               ..C..C......A...A..........A.T.  102004505
4        102843856                                 ..A...........A..........A.TG  102843828
4        107842499                            .............C.A...A..........T.A.  107842532
4        113041003                             ................A.A.........C....  113040971
4        115494746                                 .......A......A..........ACC.  115494774
4        122135882              ..T...A..A.T...AC...............AA....A.......C.  122135929
4        123823264                                ....A.T......A.A.........T.T..  123823235
4        138722042                               ..............T.A....A..A.T....  138722072
4        145092564                                                     .....A.C.  145092556
4        145612179                                       ......ACA..........A.C.  145612201
4        145934443                          ....C...C............T..........GGA.  145934478
4        147275156                                    ......C....A.........TTGTG  147275181
4        152216900                             ..................A..........G.--  152216930
4        162983464                       ..A....C.....A....T.....A....A.....A.C.  162983502
4        165045280              ..T...C..A.T...............T.C..AA..........A.C.  165045232
                                                       \                        
                                                       |                        
                                                       A
4        165922451                             .........T.......TT.-.A......A.T.  165922420
4        175437659                          ....C..C.C.........A.A.......A..A.C.  175437694
4        177272968                            ....T..........A.A.A..TG......A.C.  177273001
4        180070222                           ...........T...CA...A.........C..AG  180070188
4        181097660                          ...T...........T.....A..........A.T.  181097695
4        184824537                             .........T........A....A.A--.....  184824567
4        187386206                                  ...........A.A.........TT...  187386233
4        188498358                     .....CAG..A......T........A..T.......ATT.  188498318
4        194450613                                  .............A....--..G...A.  194450588
4        199651852                   ....A.....GCT...............A..........GGC.  199651810
4        200986803                          ....C............TT..A..TGA....T....  200986838
4        202024478                     ....T....C...C......T.C..AA.......A..G...  202024438
4        205026987                         ...............T......A.......T.T...C  205027023
4        213482847                           ....................A.......C.TT..G  213482813
4        214394318                          ....C...C............A.......A.CA..G  214394283
4        214959606                             ..................A...CA.....A.C.  214959574
4        222698548                          ....C.......T..T.....A..T.......G.C.  222698583
4        224069606                 ...A..A.T....C.C...AC.......A.A..............  224069562
4        226118644                          ....CT...............A.......T..A.C.  226118609
4        227456887                                 ...G........A.A...CA..C.TG..T  227456859
4        233233247                                 ....T.........A..G...........  233233275
4        234297022                             ..................AG...C...T.A...  234296990
4        236704069                          ....C................A......A...AGC.  236704034
4        239466140                             ...........A......A.........CA.CT  239466108
4        240692358                           ....T.......................A.T..A.  240692392
4        252276067                 ...A..A.A..TT.................A.........TA...  252276023
4        254122072                                ...........A...A..T.......A.CT  254122043
4        254339704                                       .......AA.........TG...  254339682
4        256059794                             ............C.....A........TGA.C.  256059762
4        257103850                             ..............A...A...C.....TA.C.  257103818
4        265345722                            .............G.A.AAC.........C....  265345755
4        272012539                          ....C...........CA...A..........A.TG  272012574
4        281454454                             .........TG.....A.-...A..A.......  281454486
                                                       \                        
                                                       |                        
                                                       T
4        285276849                           ...A................A....A..A.CA...  285276815
4        289710763                                .............T.A..G...A..C....  289710734
4        290588097                          ....C......G...T.....A...G......A.A.  290588062
4        292910929                           ..T............CA...A..T....T....C.  292910963
4        294111721                           ..................TAA.......A.CT...  294111687
4        294399512                              .....G.......A...A..T.......A.C.  294399543
4        294721877                                .............A.AGG..C....T....  294721906
4        294950415                                  .........T.A.A..............  294950442
4        298200072                                                  .......T....  298200083
4        299706412                          ..T..............CGA...........TG...  299706447
4        304358456                                 ...C.......T..A........T.GGC.  304358484
4        306114300                            ...T......T.....T..A..T--.....T.AG  306114331
4        10289229                              ..............A...A..A....C.CTG..  10289197
4        38593141                   .....A.T..........CG-..T..GA.A.......A..A.C.  38593183
4        49692830                                                          .....  49692834
4        67416921                               ................A-..TA.C....A.C.  67416951
4        68283764                           ............T.A....A.A.........C...G  68283727
                                                  \                             
                                                  |                             
                                                 TA
4        82314044                             ...T.........G.....A...CACA...G.C.  82314078
                                                             \                  
                                                             |                  
                                                             A
4        82447607                               ...C.............C..-------....G  82447583
4        86210066                      .....CAA.........A......A.-.............G  86210106
                                                                            \   
                                                                            |   
                                                                            G
4        115753526                              ..G........TCA...A........A.A.T.  115753495
4        124705075                                          .....A.....G....A.C.  124705094
4        130992994                          .............T.T.C..AA..T.A..--.....  130993027
4        134849769                          ....C.....-........A.A..TG...A..A.T.  134849735
4        145087540                            ...............AGA.A....A.TCT.....  145087575
                                                                        \       
                                                                        |       
                                                                       AT
4        147796649                             ........G..A..AT..AC.........A.T.  147796681
4        157468241                              .......C..A.-....-..........A.C.  157468212
4        171269967                              ...C....T........A..G.......ATTG  171269936
4        195570233                               .............-..A..T..G....A.C.  195570263
                                                                          \     
                                                                          |     
                                                                          G
4        205163525                             ..........G...A.T.A....A.AA..A.C.  205163493
4        214182367                              ................AA....A.A...A.C.  214182336
4        214730941                              .......G........A-..T...A...A.C.  214730911
4        219584704                             .........G......AATG..CA..A..A.C.  219584672
4        236805201                             .......-.T......A.A..............  236805170
4        257885713                               .......T.AC...A.A..G..G....GGT.  257885683
4        297063941                                  ........CA...A.G......T.A.C.  297063968
4        302960519                             .........G........A...ACGT.A....G  302960551
4        293041337                          ..........C..........A............C.  293041302
4        308426391                             ...C..............A..........A.C.  308426359
4        112450316                 ......A.T......G.....A........A.....G....A.C.  112450272
4        217320247                             ..................A..........A.C.  217320279
4        33403547                              ..................A....A.....A.TG  33403579
4        230713908                               ............A...A..........G..-  230713937
4        289296709                               ..........C.A...A..........A.TG  289296739
4        15920244                              ..................A..........A.C.  15920276
4        69011053                  ...T..A.G............T..T....AA....A.....G..-  69011010
4        98909858                           .....................A..A...A.....C.  98909823
4        219358624                             ..................A..........A.C.  219358592
4        237759420                             ...C..............A.......T..A...  237759452
4        248630263                              .............A...A.......T.T....  248630294
4        271667827                  ..A..A.T....C......G.C.......A..........G.C.  271667870
4        292274946                             .........T........A..........A.C.  292274914
4        17659696                              ..................A..........A.C.  17659664
4        19757566                              ................A.A..T.......A.C.  19757598
4        30566494                              .........T.A......A..........A.T.  30566526
4        286726887                              .................A....C.TA..G...  286726855
                                                                              \ 
                                                                              | 
                                                                              T
4        287090162                 ......A.T....C..........C..C..A..........-..C  287090119
4        288740760                             .........A........T..G.....A.G.C.  288740728
4        16953415                              ..................A..........A.C.  16953383
4        30625896                              ..................A..........A.C.  30625928
4        101220830                             ..................A........T.A...  101220798
4        227394286                             ..................A.......A..A.C.  227394318
4        266608304                 ...A..A.T.....-...............A..........A.C.  266608347
4        53656167                              ...T...G..........A..........A.C.  53656199
4        112288843                                 .............AA......AA.C....  112288871
4        241791354                             ....C...........T....T....C.C....  241791322
4        252185559                             ........T.........A....A.....A.C.  252185527
4        283008859                               ..............A.A..........A.T.  283008889
4        22208349                               ..C.........A....A..........A.C.  22208380
4        28240394                               .................A.........C...G  28240362
                                                                             \  
                                                                             |  
                                                                             A
4        38630843                           ......T...........C..A..........A.C.  38630808
4        104321747                 ...T..A.T....CT............G..A..........G.CG  104321703
4        113156712                              .....A...........A........--....  113156683
4        116422049                             ..................A.....G..T.A.T.  116422017
4        143011934                              .............C..AA..........A.C.  143011965
4        166119931                           ..T.................A..G..G..TG....  166119896
                                                            \                   
                                                            |                   
                                                            C
4        191495004                             ...G..............A..G.......A.C.  191494972
4        227302464                             ..................T..........A.C.  227302496
4        284727421                              .................A........G.A.TG  284727390
4        7538887                                   ..............A...........T..  7538915
4        11186469                              ..................A..T.......A...  11186501
4        41158829                                ...............AT.........TA.C.  41158859
4        83998299                             ..............G....T.........C....  83998265
                                                                               \
                                                                               |
                                                                               A
4        139571486                 ......A.T.................A...A..............  139571530
4        169775412                          ....C..C.............A..........A.C.  169775448
                                                                              \ 
                                                                              | 
                                                                              C
4        184926538                               ................A..T......C.TC.  184926508
4        196186056                           ....................A..........A...  196186022
4        207150293                            ..A...........CA...A.......T.T....  207150326
4        220464584                             ..................A..........A.C.  220464616
4        39661897                              ...........A......A..........A.C.  39661930
                                                       \                        
                                                       |                        
                                                       T
4        88421467                              ......A...........A...CA...T.A.A.  88421499
4        116060919                             ...C..............A.....G....A.TT  116060951
4        118983243                             ..................A.......A..-.AC  118983274
4        147082433                           ...A..CA............-..........A.T.  147082400
4        213128827                             .......G..........A..........A.C.  213128859
4        213382062                             .....C...G........A..........A.C.  213382030
4        214143775                              .................A..T.......A.C.  214143744
4        253230478                             .......G..........A....A.....A.C.  253230446
4        273799419                                   ............A..TG......T.A.  273799445
4        15228693                         .....T.............A...A.G........A.C.  15228730
4        22146448                            ..T...........G.....A..............  22146482
4        22441287                             ..........A.A.A....A.......A.C....  22441254
4        29131440                           ....C.......T........A........TT....  29131405
4        30506474                              ...............G..A....A.....A.C.  30506507
                                                       \                        
                                                       |                        
                                                       T
4        40661459                           ....C.........A......-..G.....T.A.C.  40661493
4        49870030                                .....G..........A.....G.--.....  49870002
4        82088596                           .....T...........A..AA..............  82088561
4        95234771                                       .........A.......A.C.G..  95234748
4        125527800                 ...A..A.....TC.....-..........A..........A.C.  125527757
4        133119240                             ..................A..T.......A...  133119272
4        144801299                             ..................A.........C..C.  144801267
4        151634029                             ..................A..........A.TG  151633997
4        161574314                     ..C..C.G..................A...CA..--.....  161574276
4        182023612                               ......-..A......A..............  182023583
4        185643223                             ..................A..........A.C.  185643255
4        191639171                            ...................A..T....A.CT...  191639204
4        218921657                               ............A...A........TC....  218921687
4        239930036                           ...................AA..T...A...G...  239930070
4        287220554                                 .........G....A..............  287220526
4        306471907                            ....C..............A.........C...G  306471874
4        307904991                             .....C............A..........A.C.  307904959
4        62062563                              .........T.C.C....A......A...A.C.  62062531
4        84687022                  ...A..A.T....C..............A.A..........A.T.  84687066
4        107964034                         ......................A..A....A......  107963997
                                                   \                            
                                                   |                            
                                                   G
4        112926912                             ..T...............A.......A..-..C  112926943
4        132731584                            ........-..........A.........T...T  132731552
4        194438561                                .............A.-........T.A.T.  194438533
4        197471222                             .......G.......G..A..........A.C.  197471254
4        219609149                               ............A...A..........G...  219609119
4        236257678                          ..T........GT..-....TA..............  236257644
4        282036001                               .......T.ATG..A.A..........A.C.  282035971
4        286563220                             .........AG.C.....-..........A.C.  286563251
4        293428715                           ..............T.....A....A....TGG..  293428750
                                                                               \
                                                                               |
                                                                               G
4        23590728                             ...............A..AAG.A....A....A.  23590763
                                                                            \   
                                                                            |   
                                                                           GG
4        49300587                             ...................A.........TG...  49300554
4        59283332                              .......G..T.......A..........A.C.  59283300
4        98168764                             .....C....T..T...A.A..T........T..  98168731
4        196515009                             ................T.A.........-..-.  196515039
4        206099011            ...........---..............AG.....A..........GCTG  206099058
                                    \                                           
                                    |                                           
                                    G
4        213490180                                 ............A.A..A.T..A.C..AG  213490208
4        238223778                     .....-..T..-..............C.......T.T....  238223816
4        272587723                               .........A....A...........T....  272587753
4        294539465                           ....T...G..T........A.........C..AG  294539500
                                                      \                         
                                                      |                         
                                                      C
4        17273169                           ....CT.....C.........AC.........G..-  17273203
4        18392447                                 ....G.........AA.........C.T..  18392418
4        24259705                               ...A.............A.......A.C....  24259674
4        25945576                              ........G.....A...A..........-...  25945545
4        30062386                              ...............GACA.G........G.C.  30062354
4        36639477                             ...............A...A.......A.C....  36639510
4        37470076                                  ..............A..........AGT.  37470104
4        41963457                                .....G..........A........T.AGC.  41963487
4        46619043                             .....G.........A...A.........T....  46619010
4        60710882                              ....C...........A.A..........A.C.  60710914
4        76934124                           ....C.......T.............A..A.T....  76934089
4        82417165                                         ...A.A.A............A.  82417144
4        107470278                            .................A.A.........CA...  107470245
4        121623033                  ..A..A.T.....................A..T.......A..G  121622990
4        152135518                            ............A....A....T....A.TTT..  152135551
4        154544423                         ............G........AA..T....C..G...  154544459
4        195657716                             ..................A..........A.C.  195657684
4        205400204                 ...A....T...TC.......TG.......A.......AA.TGA.  205400248
4        207116686                            ..A...........CC.T.A.......T.T..A.  207116719
4        214004105                           ...........G.A......A.......C....C.  214004071
4        215422079                            ...............A...A....TTA..C..A.  215422112
4        216737668                           ...........T........A...A......A...  216737702
4        218030227                              ......C.......G..A.........C....  218030258
4        235970074                 .....CA.T....G......CT......A.A..........A.CC  235970028
                                                           \                    
                                                           |                    
                                                          TG
4        237504055                                        ..........T......C....  237504076
4        249308178                                   ............A..........TG..  249308204
4        258661885                                        .....A.A..........A.T.  258661906
4        258904585                               ...............AA..........G.T.  258904555
4        260398809                             ..............A.C.-..........A.C.  260398778
4        270951924                                  .............A..........AGC.  270951951
4        295334988                           ............T.GG...TA........AC..AG  295335023
                                                     \                          
                                                     |                          
                                                     C
4        2979801                                ...............C.-..TG.....-..A.  2979830
4        11241295                            ..T.........CT.AA...A.T............  11241329
4        11294027                           ....CA...C...........A..T.......A.C.  11293992
4        16034852                           ....C..C..C.T..T.A...A..............  16034815
                                                                            \   
                                                                            |   
                                                                           GG
4        24701232                    ...A...-...C.......TC.......A..A.......A.C.  24701273
4        34852085                  ...A..A.A....C.......--.TC...TA..........G.C.  34852127
4        96944391                               .............A...A....A.....A.C.  96944360
4        101469109                          ....CT..........C....A...C......A.C.  101469074
4        112990943                            ...T.C................A....AT.....  112990910
4        133760759                             ...C.....T...CA...A......A...A.C.  133760727
4        148246154                                   .....C......-.........TA...  148246179
4        150488521                          ....C...............---.T.A...TG....  150488553
4        173382954                           .............C.G........-----..-...  173382926
4        192122589                             .......A........A..G-..C.....A.C.  192122620
4        224002451                          ..T..A......T....C...A........ATT...  224002416
4        229823110                             ....C.............C.TA..G......A.  229823142
4        240144398                              ...........T.....A..........AGC.  240144367
4        248839824                 ...A...C.T..TC.......T....A...-....T.....AGC.  248839867
4        262292945                          ....C.........T...G.AA.......AA.AGC.  262292981
                                                           \                    
                                                           |                    
                                                           T
4        266147128                             ..T........AG.T...A..........A.C.  266147160
4        268124508                                .............A.-..........A.T.  268124480
4        299406760                           ...A............A..CCT..A-..A.TA...  299406793
4        10315299                            ..T...............AA..........C...G  10315265
4        13871338                                    ............A..........A.TG  13871312
4        15727326                             ..........G..G.....A......CT.T....  15727293
4        28844012                        ....-...A..............TA.........C...C  28844049
4        31870938                               .................A........G.T.C.  31870969
4        31887385                             ..................AA........TC.CA.  31887352
4        33100134                              ...G..............A.G.....A..A.C.  33100102
4        45065923                    ....A.G.......G............AA.....G...C....  45065965
4        68520199                                ...............AA......TA.C....  68520169
4        83147846                                  ....T..A..A...A.........C..C.  83147874
4        98039627                            ...........T..T.....C.G....A..C....  98039593
4        101348884                          ..............-......A.....CA..TA...  101348918
4        105904440                         ...........G...A......A......AA.C....  105904404
4        124265609                             ...........A......A..........A.C.  124265577
4        133734417                             ..............AG..A............C.  133734449
4        135560142                                 ..............A....A...TTT..C  135560114
4        164979313                             ...........T......A.......C...TC.  164979345
4        173615544                                ......T.A......A..........TG..  173615515
4        175848361                               .............T..A.........T....  175848391
4        192778924                        ..C.............---..A.T..TC...A.T...G  192778890
4        213542200                           ..T..........T......A........AC..AG  213542166
4        215734680                           ...C............A...A.......A..A.C.  215734646
4        218563636                                ...........A..AA...A.....T..T.  218563607
4        221280471                                 ...C..G..C...A..T.......C....  221280443
4        238055896                                      .........A.............G  238055873
4        251195240                       ..A....C................A..TG......G...  251195278
4        269447585                                 ....GA..G.....A..........A.C.  269447557
4        273326545                          ....A..C...........A.A.GT.......A.T.  273326510
4        277892809                                     ...A......A..........A...  277892785
4        277897830                            ..C................A........TCT.T.  277897797
4        285787416                                 ...A........A.A..........A...  285787444
4        289635944                                .........C.....A.......A.C..A.  289635915
4        290247684                            ........C.........AAC........T.CAG  290247717
4        294180536                             ..G...........T...A.......A.C....  294180568
4        296025725                          ....C......-...T.....A..........A.A.  296025759
4        5634859                                 ......GT.....--....G......C....  5634887
4        12065113                             ..........T...GT............A.....  12065146
4        44600400                              .......A...TT.....A.......A..A.C.  44600432
4        44780502                      .....CAG.......G..........A...A..CAA....G  44780462
4        88242528                              ...T....T.....A...A............A.  88242560
4        91200355                               ...C......A...T..A...A......A...  91200324
4        102504011                          ....CT...........T...A.......T.TG...  102503976
4        102804621                               ........-.....T.T........T.A.C.  102804650
4        134963252                     .....CAG..T...............AC.T....AA....G  134963292
4        193061769                 ....C.A.T....C.TC.....T.....A.A.........TG.A.  193061725
4        198161988                             ..................A.......A..A.C.  198161955
                                                                              \ 
                                                                              | 
                                                                              C
4        200326280                          ..............AT.....T..........G...  200326245
4        214338510                             ..............A...A...CA...TC....  214338478
4        232851690                              ...............A.A..T.....T.A.T.  232851721
4        22711065                                ...........C....A.......A..----  22711091
4        30340504                             .....AG............A.........-..-.  30340473
4        134440741                            ..............A..A.A......T..T..A.  134440708
4        169325501                                 .......-.....TA..............  169325528
4        197570188                 ...A......C..C.......TG.T.....A..T.......A.C.  197570233
                                          \                                     
                                          |                                     
                                          A
4        240226370                          ..T..T..C.........CAAA............C.  240226405
4        253940590                             .........G.A......-..........A.C.  253940622
                                                   \                            
                                                   |                            
                                                   G
4        263361043                         ..A.................A.A...A...T.C....  263361006
                                                    \                           
                                                    |                           
                                                    A
4        267171831                                                     .....A.C.  267171839
4        272204342                              .............A...A.......ATC....  272204373
4        272292180                ....A..A.TT...A....GG...A..AGT.A...A.....TG...  272292135
4        277122796                ....C..A....T.C........TCT....AA...A......A.C.  277122841
4        294152628                                                  ..C.....TT..  294152617
4        306629812              ..T...A....TT..TG.....-.GT.......A.......T.TG.C.  306629766
4        6675847                              ..C....A..T......A.A.......T.CT.T.  6675880
4        9876505                             ....................A.....T.A.C....  9876539
4        14463719                             ..................AA........A.....  14463686
4        18337569                             ............AG.....A..T.A...AC....  18337536
4        24751017                                  .........CA...A....A.A..C....  24750989
4        29748831                      ..G......C............A.A.A....A.......T.  29748791
4        33177360                                                       ........  33177353
4        43023627                                                ......T...T...G  43023613
4        48922656                            ..T............AA...A.C....T..C....  48922690
4        49704660                            ..............C..GA.A.........TA...  49704626
4        52683788                                ..............T.A.C.......CG...  52683818
4        54790233                                ..A.............A.........TTG..  54790203
4        64550115                               ..............T..A.........C..T.  64550084
4        77985097                            .....CC.............A..G......TG...  77985063
4        84631951                              ...T............-.A..........A.--  84631980
4        99821511                               ............CA..AA.......A.C...T  99821542
4        124701043                           ..T..T..............A...G..T...TCT.  124701009
4        129454316                                  .........T...A....A...GC....  129454289
4        134168337                          ..............T.....AA...AA.TT..G...  134168372
4        139093444                                .............A.A.......T.TT...  139093473
4        144851582                         .....C.....-.........AA.........T....  144851617
4        146874938                                        .......A.G........G.C.  146874959
4        150630664                              ................AA......ATTT..A.  150630633
4        154939775                            ......C...T........A......A.ATG.C.  154939808
4        160680397                                 ..............A..T.......AG.G  160680369
4        175230220                 ...A..A.T....CA.A...........A.A.......A..----  175230180
4        178609884                           ....G...............A...AA..A......  178609850
4        180646715                                 ...C...T....T.A...A...TTT..C.  180646743
4        217167212                                        .......A..G.A.A.......  217167233
4        222627125                              .............A...A.T.CA..A.T....  222627156
4        223596737                                 ............A.A.........TTG..  223596765
4        225191974                                 ..............A.........T..AG  225192002
4        226292447                              .............A...A.....GTAGC....  226292478
4        226550981                             ..T........C......A.CA.....G.--..  226551011
4        230879766                             .................AA.........C....  230879799
                                                       \                        
                                                       |                        
                                                       T
4        231310601                               ..........T.....A............C.  231310571
4        235965768                                 .....T...AC.A.A........T.G...  235965796
4        249662580                                 .......................TT....  249662608
4        252764256                           ..T.............A...A.......T..AG..  252764290
4        269924966                              ........T...CAG..A.......A.C....  269924935
4        279604186                            .............G...A.A.........T..A.  279604153
4        287548454                            ....C...........TA.A.......T.T.T..  287548421
4        288509856                            ...............A...A..T.A...TT....  288509823
4        300008701                                       ...A....A.........C....  300008679
4        32416659                               .................A..G.....T.A.C.  32416628
4        113358399                             ..................A..........A.T.  113358431
4        103375292                             ..................A..........A.C.  103375260
4        136195941                             .....G............A..........A...  136195909
4        30506946                               .............A...A..........A.T.  30506915
4        64549203                     ..A..A.....................A..........G.CT  64549244
4        169554419                     .....CAG..................A........T.G.C.  169554379
4        269265732                               ...C......G.....A......A..TGG..  269265762
4        288122140                     .....CAG..................A..........AGC.  288122180
4        43770189                  ........T.....................A..A....T..G.TG  43770235
                                                       \                        
                                                       |                        
                                                      TT
4        149450289                           ......C.............A..........A.A.  149450255
4        194790780                             ..................A..........A.CT  194790812
4        216039123                           ..T.........T.......A..A....A.T....  216039157
4        294190162                            ..A............A...A.........C....  294190197
                                                                \               
                                                                |               
                                                               GA
4        34897618                              ..................A..........A.T.  34897586
4        21092836                              ..................A..........G.A.  21092804
4        148365926                             ..................A..........A.C.  148365894
4        215330046                 ......G.T.ATT.........G...TG..A.........TG...  215330090
4        239985897                  ..A..A.T...T...............A................  239985854
4        285791032                             ..................A.G........A.C.  285791000
4        18309761                              ..................A..........A.C.  18309794
                                                       \                        
                                                       |                        
                                                       T
4        27159200                               ..G..........A.A.A.........T..TC  27159231
4        191245951                          ....C...............AA..........G.C.  191245986
4        295822471                              .................A..........A.C.  295822502
4        12694007                           .........C....TG...A.A..T.......G.C.  12693972
4        221684408                          ....C.....A..........A.........T-..C  221684374
4        49621429                              ..T....G...A......A..........A.C.  49621461
4        117317447                                 ..........T...A..........T...  117317475
4        175930274                             ....C.............A..........A.C.  175930306
4        288374180                     ..A.....TC................A.........TG...  288374220
4        293127484                             ..................A..........A.C.  293127516
4        28120369                              ..................A........T.G...  28120401
4        42917800                         ....G.C.........A.................T.A.  42917837
4        166909665                           ....................A......A..CT...  166909699
4        219067994                     .....TAG..T.......G.......A.........CA.T.  219068034
4        220993535                              .................A........T.A.C.  220993566
4        252214056                             ..................A.....G.A..A.C.  252214088
4        265097607                 ...A..A.....T........T..T..GA.A..........G.CT  265097651
4        299496339                               ......G....................A.C.  299496309
4        32517507                                .......T........A..........----  32517533
4        33237116                      .....T..............G.....A......A.......  33237070
                                                 \                          \   
                                                 |                          |   
                                              TTCC                         AG
4        36494336                           ............T........A.......T..A...  36494371
4        41260943                 ....A..A.T.....................A.........T....  41260988
4        63808366                              .......A..........A..........A.CC  63808398
4        65155749                             ..C..........G.....A.G.......T....  65155782
4        66110886               ......A.AA.T.C...A.........G.A.A.A..........ATC.  66110839
4        84606662                           ...............G...A.A.......AT.....  84606697
4        85447911                           ............G........A..........A.C.  85447946
4        156058744                             ...C.............TA......A...A.C.  156058712
4        202516059                             .............CT...A....A.....A.C.  202516027
4        216633280                             ..T...............A.C........A.C.  216633312
4        216760364                             ..A...............A..........A.C.  216760396
4        245494720              ..T......A.T......T...AT..-...T..A..........A.T.  245494766
4        257387354                             .......C...-..A...A........T.....  257387385
4        299218048                             ......---.........A..........---.  299218074
4        300312622                             ............G.....A.......A......  300312590
4        12312091                               .................C.......A..AGC.  12312060
4        86206420                              ..................A..........A.A.  86206388
4        132830298                             ...........TG....AA.........C....  132830266
4        158590911                              ........A......A.A........T.A.C.  158590880
4        166980835                           ...................CA......A..CT...  166980869
4        173622115                            ...................A..G......C....  173622082
4        229392424                           ..................A.A........TC....  229392458
4        293399632                              .................A.............G  293399599
                                                                            \   
                                                                            |   
                                                                           AG
4        25114908                  ...A..A.G....C.C........C...A.A..........ACC.  25114864
4        40193231                             ..........G.....T..A..............  40193264
4        43542773                            ...C.G....C.........A........GT....  43542807
4        46656695                              .........T........A..........A.C.  46656663
4        51682302                           ............T....C...A.......A..A.C.  51682267
4        51966631                              ..............A.A.A.........-.T..  51966600
4        52485041                              ..................A..........A.TG  52485073
4        60578355                           ....C.......G.A.................A.C.  60578390
4        77935266                             .................A.A........T.....  77935299
4        87469433                              ..................A..........A.C.  87469465
4        111276278                             .........G.A...G..A.........CT...  111276246
4        111568986                             ......C.........A.A.........C...G  111568954
4        146280282                             ................-.A..........A.TG  146280251
4        164766581                                  ..C..........A......A..C....  164766554
4        206733192                 ...A..A......C.......T.C......A..........A.T.  206733148
4        213449804                 ...A..G.T....AAT...A.T..T...A.A..........A.C.  213449848
4        214946876                             ..............A...T...A.....C..A.  214946908
4        222237698                             ...C..............A.......A.CA...  222237730
4        227330640                        .............................G.AGC....  227330601
                                                 \                              
                                                 |                              
                                                GA
4        240032585                                         ......A.......ATC....  240032565
4        246257117                                         ..T...A........TC....  246257137
4        246871630                            ..C.....C.........AA..........A.C.  246871663
4        257133821                            ..........A......A.A..............  257133788
4        281723999                          ..T............T.....A..........G.C.  281723964
4        286345966                            ...................A....A.A..C....  286345933
4        29719545                              ..................A..TCA...T.G...  29719577
4        40340097                               ..........C......A..............  40340128
4        97239639                              ..................A..........A.TG  97239607
4        128357773                             .............G....A...CA.A...A.C.  128357741
4        128871588                             ................-......A...T.A.C.  128871557
4        133355282                                ......T..C....AA....C.A..CA...  133355312
                                                                         \      
                                                                         |      
                                                                         A
4        176196760                             ............C.....A..G.......----  176196788
4        177434152                  ..A..A.T...............T...A.A..........G.C.  177434108
                                                           \                    
                                                           |                    
                                                           T
4        179451239                     ..C...GG......G...........-..........A.C.  179451200
4        206447623                     ..A......C..C..-......T...A....C.....A...  206447662
4        210211621                             ..................A.T........A.C.  210211653
4        215472652                             ...........C..T...A........TC...-  215472684
                                                                    \           
                                                                    |           
                                                                    C
4        216343825                              .............A...A..........A.T.  216343856
4        216720981                             ..................A..T....A..A.C.  216720949
4        217002002                            ...............A...A.....T.A.C.C..  217001968
                                                   \                            
                                                   |                            
                                                   A
4        259429468                             ..................A...CA.....A.C.  259429500
4        262570135                              ................AA........T.A.C.  262570104
4        281805181                            ..C..C..A..........A..T....AG...T.  281805214
4        285398160                        .....A................CT.......A.-----  285398192
4        296822531                              .............A...A.........C....  296822562
4        14985320                 ........A..C...A...............A.G.......TT.C.  14985274
                                           \                                    
                                           |                                    
                                           G
4        25260864                  ...A..A...G.A.G.C.......T.....A..........AGC.  25260820
4        92307305                              ................A.A...A...A..A.C.  92307273
4        94940040                               ...A.............A..........A.C.  94940009
4        169573229                              .................A.......A..A.C.  169573260
4        215129715                                ..C....CA......A...C.....C...G  215129686
4        225399915                                ...............A.......T.TG...  225399944
4        285450527                           ....GG..............A......A..C..A.  285450493
4        308871599                ....A..AC......T..C.G....T.....A..........A.C.  308871554
4        309781708                  ..A..A.T...TC...C...T...C...AA..............  309781665
4        13953340                                  .......A...G.....A....T.C....  13953368
4        21045418                                   .......C.....A.G........A.C.  21045391
4        25541895                              ..............A.A.A.........T..C.  25541927
4        30141230                            .....C....G............T......C....  30141264
4        30451738                           ....C..............A.A..........G...  30451773
4        42622342                             ............A......A.......T.C.T..  42622375
4        55669086                             ..C.....C........A.A.........C....  55669119
4        66788842                              .................AA.......AG.A.T.  66788810
4        80214430                              .........T.A.....A-..........A...  80214461
4        87613455                             ..C........CAT....A.G.........A.C.  87613488
4        87646322                           ..T..............A...A.........TGC..  87646357
4        93041408                              .................AA..TG......A.C.  93041440
4        95946244                             ..C......GT........A......A.......  95946277
4        100115429              ...........G.C....G....TT....A...A.......T.CAG..  100115377
                                        \                \                      
                                        |                |                      
                                     CTCA                T
4        105840418                            ..C..........T.C...A.......A..A.C.  105840385
4        108038532                         ..C..C..........T.....A..T...A.T.A..G  108038568
4        108217195                             ...............G..A..........A.C.  108217163
4        119162787                             ......G...........A...CA....TT..-  119162756
4        127907617                             ................A.T.........C.CA.  127907649
4        140576974                            ..C................A..........A..G  140576941
4        147772129                            ..C..C.............A.........TG...  147772096
4        178578904                                          .....A.......AT.A.C.  178578923
4        192887762                             ..................A..........----  192887734
4        195847061                                     ..........A..TCA........G  195847037
4        217286472                             ...........A......A.........TG...  217286440
4        219546467                 ......A.T....C......C......G..A.........GGG.G  219546511
4        220277185                              ......C...C...............A...C.  220277154
4        223195850                             ..................A.........CTG..  223195882
4        225592046              ..T...A..A.T.A...........T..A....A......TA.C....  225592093
4        225687667                             .............C....A......T...A.A.  225687635
4        226404271                                ....A....T.....A.........C....  226404242
4        231017010                          ....C................A........ACA.T.  231016975
4        234342190                 ...A....AT....-.............ATAC..G......A.C.  234342147
4        243253029                             ..A...............A..........A.C.  243252997
4        256634400                             ...........A..C...A.G........A.C.  256634432
4        271335148                            ..C...A............A.........TG...  271335181
4        24503495                           ....C..G........AA...A.G........G...  24503530
4        42486359                             ...................A...CA..AA....G  42486393
                                                       \                        
                                                       |                        
                                                       T
4        48240873                                  ..............A.G........G.T.  48240845
4        67230365                              ................A.A..........A..G  67230398
                                                                              \ 
                                                                              | 
                                                                              C
4        73922632                              .........T.......AA..........A.CG  73922600
4        127055111                             .............G..A.A..........A.TG  127055079
4        135618366                                ...............A..........A.T.  135618395
4        146145724                     ..A......C..............-.A..TG........-.  146145762
4        146922304                                ...............A.....GA...A.T.  146922333
4        158589562                           ......A......AT.A..CA..T....T.C....  158589597
                                                  \                             
                                                  |                             
                                                  C
4        225593893                                ...............A.G........G...  225593864
4        304667738                             ...........A.CA...A.........C...-  304667707
4        6965729                                   .........GA...A..T.....T.-..T  6965756
4        8798567                                   .......T...T..A........T.T...  8798539
4        13862481                              ...C............A...........C...G  13862513
4        15649364                             ....C..............A.......ATC....  15649331
4        21435761                                 ..............AT.........C....  21435732
4        26095755                        ....A.TC.............T..A..T......C....  26095717
4        44382263                            ...C.T...........GA......AG......C.  44382229
4        65003915                             ..C................A.......A..A.C.  65003948
4        69168219                            ..............T.........A..AA.CT...  69168185
4        79944499                                        ..T...A.A...C..........  79944521
4        84572957                             ....G....G........AA..A....T.T.T..  84572924
4        97238635                             ...............A...A..........G.C.  97238668
4        105119824                     ......G..-.............GA.A.G.A.....T....  105119785
4        110504421                            ...T...............A.......A.CA...  110504454
4        113376469                           ..T.............A.A.A............A.  113376435
4        118941103                           ....TG............A.--..A....TT.CA.  118941135
4        127287219                          .......C............TA...C.....TG...  127287254
4        132847990                                  .............A....A........T  132847963
4        155250244                             .............AAT..AT.T.....GC....  155250276
4        156001532                               .....C.T..T.....A....C..----...  156001506
4        161940735                          ............TTT...GA.A.........C..T.  161940700
4        197899119                            ..A................A..........AGC.  197899086
4        224975146                            ..C..........T...A.A..........G.C.  224975113
4        250127083                             .................AAGCT.......A.CT  250127051
4        252004901                                 ............A.A..........G...  252004873
4        258816581                          ....C............C.T.A....A.....A.C.  258816616
4        263102223                             ...C.......C.GA..T...T.........A.  263102255
4        270089713                             ..G...............A..............  270089745
4        270570271                              ...C.........C...TC......T.C....  270570302
4        285294446                               ..G.............A......AC.T....  285294476
4        291229435                          ...T............A....A...CAG........  291229400
4        295068559                          ....C.TA...........A.A..........G.C.  295068524
4        1038709                           .....C......G.....AG..A..........----  1038741
4        50186889                  ...A..A.G....C............T.A.A..........G.C.  50186933
4        52537013                              ..A.............-....T.....A.A.C.  52536982
4        59368002                      ..C..C.G..................A......-...A.CT  59368042
                                                       \                        
                                                       |                        
                                                       T
4        77359507                           ...T.......T.T.......A......A...G.TG  77359471
                                                           \                    
                                                           |                    
                                                           T
4        78057656                               .......TA.-......A....A..A.TG.A.  78057626
4        78146694                               .......TA.-......A....A..A.TG.A.  78146664
4        233240800                             ...............T..A....A.....G.C.  233240768
4        237754123                             ...........A......A....A.....AGT.  237754155
4        242832009                               ........T..G...AT..TG.....C....  242832039
4        285650612                 ...A..A....T.C..C.......T.....A..TG......AGC.  285650568
4        293854272                                   .....-...G..A.............G  293854297
4        25099710                           ....C.......T....A...A..........----  25099741
4        31792793                                ..........--....A........GT....  31792821
4        59228650                                ...............AA....A.....G.A.  59228620
4        102529525                     .....C.G..............T...A..A...---...A.  102529487
                                                  \                             
                                                  |                             
                                                  C
4        116499881                             ..................C..-------....G  116499906
4        166033627                 ...C..A.T..T.C..C....T....A...A.T....T...G.A.  166033671
4        217051370                                 ....G..-....A.A.TT..G..TT....  217051397
4        217839588                           ...........T....A..AA.......ATT....  217839622
4        221983166                              ........AGTT...A.AG........TTG..  221983135
4        224893115                     .........CT.............-...........TG...  224893075
                                                                      \         
                                                                      |         
                                                                      G
4        234218386                               ...........A.G.AA..........G.C.  234218416
4        237592895                          ....-......G.......A.A....TT.----.TT  237592865
4        266470212                                    ......--......AAT.A..C....  266470235
4        299892565                            ................GA.A.......T.C..A.  299892532
4        31352986                            ..T..........A.GA..TA.......A.C....  31353020
4        214195093                  ..A..A.T....C...C.....C...G..A..............  214195050
4        48097941                      .....TAG..................A..........A.C.  48097901
4        42046462                              .................AA..........A.C.  42046494
4        273901068                             ..................A..........A.C.  273901036
4        206127257                             ..T...............A..........A.C.  206127289
4        32011088                              ..................A........T.A.T.  32011056
4        34852710                              ...........A.AA.A......A.......A.  34852677
                                                                    \           
                                                                    |           
                                                                    A
4        36091826                             ............A....A.A........T-....  36091858
4        109888722                             ...G..............A..........A.C.  109888754
4        111812146                 ......ACT.....T........A......A......A...A.C.  111812102
4        216845164                             ..................A..........A.C.  216845132
4        217365528                             ..................A..........A.C.  217365496
4        247914055                             ..............A...A..........A.C.  247914023
4        253807442                             ...........A......A............C.  253807410
4        9752443                    ..A..A.T....C.........TT.....A............C.  9752487
                                                       \                        
                                                       |                        
                                                       T
4        134114296                             .........A........A.........C...G  134114264
4        220176600                             ..................A.........CA...  220176632
4        250481044                              .............A.A.A........GC....  250481013
4        9858772                       ..A......CT......G.A......A.......T......  9858732
4        22335782                                .........AG..T..A..........A.C.  22335812
4        34227112                              ..................A..........A.C.  34227080
4        47479101                              ..................A..........A.T.  47479134
                                                       \                        
                                                       |                        
                                                       T
4        109242705                              .................AT.........A.C.  109242736
4        218302082                             ..................A..........-.A.  218302113
4        267687872                            ...................A.....T....A...  267687839
4        41791522                               ................AA......A...A...  41791553
4        42166504                              ..................A..........A.C.  42166472
4        45111583                              ..................A..........A.C.  45111551
4        47171325                               .................A..AG.....T....  47171294
4        54243878                               ........G........A..A......C..A.  54243909
4        61417391                              ...........A......A..........A.C.  61417359
4        65081291                  ...A..A.T.....T....-......A..AA..........G.C.  65081248
4        105856531                             ..................A.........C..A.  105856563
4        193291859                             ..T...........A...A..........A.C.  193291891
4        196677952                 .....GG.T..........CG...-.....A..........A.C.  196677909
4        248956769                 ......A.T....A.....-..........A..........A.T.  248956812
4        254874291                             .......G....T.....A............C.  254874323
4        273833777                             ..A.....G.....A...A..............  273833809
4        285662801                           ..T.............C..AA.......A.C..A.  285662767
4        287186722                              .................T........TT..C.  287186753
4        306370200                          ....C.....C..........CG.G.......G.C.  306370235
4        21614045                           ...T...C.............A...--....TT...  21614078
4        28753913                              ..................A.......A..A.C.  28753880
                                                       \                        
                                                       |                        
                                                       T
4        29853386                               .................A..........A.C.  29853417
4        68952611                               ...............A.A..........A...  68952642
4        74921639                              ..................A..........A.CT  74921671
4        92371636                              ...C......---.....A...........G..  92371665
4        218200999                             ..................A..........A.C.  218200967
4        292152372                              ........T......A............A.C.  292152403
4        293021168                        .....-........T......A.A.........CAG..  293021132
4        301747767                             ...........A....A.A..........A.C.  301747799
4        37866271                              ............G.....A.....G....A.C.  37866303
4        65015041                                  .........A....A.......--.....  65015015
4        65880242                              ...........................T.A.C.  65880210
4        70381471                              ................-....T.....T.A.C.  70381440
4        115815100                             ..................A...C......A...  115815132
4        116123195                     .....CAG..................T.........CA.C.  116123235
4        177234126                             ..................A..........ATC.  177234158
4        191147634                             ..T...............A..........A.C.  191147602
4        294090187                           ..T.................A.......A.C....  294090153
4        10736903                      .....TAG....C.............A......A...A.C.  10736943
4        17750028                               ......G........A.A............A.  17749997
4        20157786                             ............T.C....A.......A.C..A.  20157753
4        49463688               ..T...A..A.T..........A....T.....AG.........G.CC  49463735
4        60283642                          ...G.........A........A..............  60283678
4        61809247                              ..................A..........A...  61809214
                                                       \                        
                                                       |                        
                                                       T
4        67770376                  ...A..A.T....C..........T.....A......AAG.A...  67770420
4        69641270                                           .....A..........G.C.  69641289
4        79180696                               .................A..........A.C.  79180727
4        96324062                                  ..............A..........A.C.  96324034
4        103185028                            ..A.......T.A.G....A......AA....C.  103185061
4        128072153                              .................A........T.A.T.  128072122
4        139718788                               ..........T.....A.............G  139718758
4        147118773                           .............A......A.............G  147118737
                                                                          \     
                                                                          |     
                                                                         AT
4        147266476                               .......T....A...A...CA....TA...  147266446
4        158193579                              .................A..........A.C.  158193548
4        165925562                       ......-.................A........G.ATT.  165925599
4        219709440                 ......A.T....CTC.....T...CA...A..........A.C.  219709484
4        275314240                              .................A...A......A.C.  275314271
4        289135287                             ..................AC.........TGA.  289135255
4        305997821                           ...C...............AA..........G.C.  305997787
4        10074966                                ................AC........T....  10074936
4        17189842                      .....CAG............G.....A..........A...  17189882
4        17611490                  ......A.T..G.C.T..........A...A..........GGC.  17611534
4        37690358                                  .............CA..........A.C.  37690330
4        69470078                                  ..............A........--....  69470104
4        70909193                              ..............T...A..............  70909161
4        73799422                              ................-.........T..A.C.  73799391
4        139174031                              ...............AAA..........A.C.  139174000
4        149071173                 ...A..A.T....C.......T.A......A..........A.C.  149071129
4        173521079                         ..C..C................A........--.T..  173521113
4        179257857                 ......G.T....C.......-..T.....A..........G...  179257814
4        255361343                           ................T..AA.GT......C....  255361308
                                                       \                        
                                                       |                        
                                                       T
4        273347511                             ..................A..........-.C.  273347480
4        288006251                              ........----..T..A............A.  288006224
4        14569897                              ............T.....A.........C...G  14569929
4        17549418                            ..T...........T...A.A..............  17549452
4        22986184                            ...C................A...CA...A.....  22986219
                                                                 \              
                                                                 |              
                                                                 A
4        25619118                            ..................A.A.......T.TG...  25619084
4        34130629                              ..................-...C......A.C.  34130598
4        40892585                              .............CA...A..........A.C.  40892553
4        49404245                                ................A........GC....  49404215
4        57334908                               ........T........A..T..T...C....  57334939
4        63847258                           ....C..........................T..T.  63847223
4        89786382                           ....C........T......A...........A.C.  89786347
4        92429034                         ......C................A.......A..A...  92429071
4        93754411                                ..C..........T..A..........T...  93754381
4        105969224                             ...........AG.....A........TC....  105969256
4        112153508                          ................G....A.G............  112153543
4        116299725                             ............G.....A..........A.T.  116299757
4        137973080                 ...A....T....C......C....................A...  137973125
                                          \                                     
                                          |                                     
                                          A
4        143973669                          ....C...........CA.AAAT........T....  143973704
4        145108935                             ..................A.......T.TG...  145108903
4        203514670                              ..........A......A.........C..T.  203514639
4        215426721                                 ..............A...........CC.  215426693
4        218483537                             ...C....T.........A...C.....C....  218483505
4        218910694                              ...............A.A.........C....  218910663
4        222195259                             ..............A...A......A...A.C.  222195227
4        226373312                              .................A.........T.GTG  226373343
4        241005493                          ..T..............A...A.......T.T....  241005458
4        254225960                             ..............A...A.........C....  254225992
4        272120080                             ..................A......AA..A.C.  272120048
4        292808963                             .............A..T.A..........G.C.  292808995
4        303877911                             ..............A...A....T.....A.C.  303877943
4        307366556                 ......A.T..TAC..C.............A......AT.TG..G  307366512
4        308943181                           ...........T........A..............  308943215
4        17936540                                ..C.........A...A.........C....  17936510
4        24477550                              ..................A..........A.C.  24477582
4        27337246                              .........TGA.A....A..........A.CT  27337214
4        33857071                               ............G....A..T...A...A.C.  33857102
4        92985500                              ...........T......A.GT...A.....C.  92985468
4        120463938                           ................A...A..........G.T.  120463972
4        168657993                              ................AA..A....TTC....  168657962
4        215824656                          .....................A...CA..A.....G  215824619
                                                  \                             
                                                  |                             
                                                 CC
4        252030595                 ......A.G...TA.G...C...AT.....A.......A..A.T.  252030551
4        256317628                                 ..............A..........A.C.  256317600
4        39629963                                    ......T.....A.C..A.....A.C-  39629988
4        64142778                              ................A.CG.........A.C.  64142746
4        75029402                              ..T...............A.........GA.C.  75029370
4        80600758                      ..C...AG..................A........G.A...  80600718
4        83274805                              ..T..............AA..........A.C.  83274837
4        129516475                          ....C.......-..T.....A........T.A.C.  129516509
4        224907926                         ..C.............G...AAA...A.....TT..G  224907962
4        225552134                                .............A.A.........C....  225552105
4        255230508                            .........T...-.A...A..........A.C.  255230475
                                                        \                       
                                                        |                       
                                                        T
4        295066524                              ................AA..TG...T.C...T  295066555
4        297152959                               ...C............A..........A.C.  297152989
4        23664175                           ....C................A..T.......A...  23664140
4        48412335                         ....T................A.A..........TGC.  48412372
4        49721824                  ...A..A.T....CA...............A..........G.C.  49721780
4        54393663                               ...............A.A........TCT...  54393632
4        54899965                              ................AAA.........C..A.  54899933
4        61054345                  ......A.T...............T.....A.......T..GGC.  61054301
4        62350505                                  ............A.A.........T..A.  62350533
4        82846916                             ...............T..A.G........C...C  82846883
4        106226917                             ...........A......A......A..CT..C  106226885
4        106988352                              ...C.............A.......A..A.C.  106988383
4        110167326                             ...C..................A.....T.GA.  110167294
4        117840014                              ..........A....A.A...C..A..C...G  117840045
4        134518340                                    .....G.....A..........G.A.  134518365
4        149580677                             ................ATC.G.CT.......C.  149580645
4        157628738                            ..C.....C...............T.A..C....  157628705
4        180078095                              ..........C.............A.TCT...  180078064
4        206416629                  ..A..A.T...TG........CT-.....A..........A.CG  206416587
4        213659001                             ...........AG.....A.........C....  213658969
4        217084936                              .................A..T...A..TG..G  217084967
4        219903176                                          .....A...A......A...  219903157
4        222418219                              .............AG..A.........CG...  222418188
4        230045148                             ..................AC..C......G.C.  230045116
4        239537029                                          .....A..........A.T.  239537010
4        245741885                             ...........A......A....T.....A.TG  245741917
4        262817698                            ...T.G...........A.A.........T....  262817665
4        270003886                                     ..T...A...T...AA....C..A.  270003910
4        272343037                             ................A.A..........A.C.  272343005
4        277701906                          ..T....A.............A.........C....  277701871
4        284302380                               ......G...G.....A.........CT.C.  284302350
4        286028302                 ...A..A.....AC............A...A............C.  286028346
4        287834385                             ............G...A.A......A--...A.  287834355
4        291965151                             ...........T......A.........C....  291965119
4        300905217              ..T...A..A.T....C.T........G.....A....T.....A..G  300905264
4        306611487                              .....A.GA........A.......AA...C.  306611456
4        307996449                            ..C...C...........AA.........T...-  307996417
4        39254836                   ..A..A.T....A......G..A.G...AA...CT.....A.C.  39254793
4        70991619                  ...A..A.T....C.....C.G........A..GG......G..G  70991575
4        82326672                                  .....A..T.....A..GA..C-..A.C.  82326699
4        125941676                          ...........GT..-.A...A..T...A...GCTC  125941710
4        138266154                     ..G....T..T....-........A.A....A.....G...  138266193
4        185347573                 ...A..A.T..A.C..C.......C.....A..........A.C.  185347617
4        192094430                           ......G.......G..GA.A...A..A.......  192094393
                                                                      \   \     
                                                                      |   |     
                                                                      A  AA
4        233170377                          ....C.T..............A......A...G..G  233170413
                                                          \                     
                                                          |                     
                                                          C
4        257644180                             .........TG.T.....A..........----  257644208
4        285140694                             ..................A..A.......A.CT  285140726
4        285910365                               ...............AA.G.......CA.C.  285910335
4        299930752                           ............G..G....A.G.......C.CAG  299930717
                                                  \                             
                                                  |                             
                                                  C
4        3384364                       ..A.....T................AAG.....A..TA.A.  3384324
4        12044007                                           ...T..............A.  12043988
4        13034867                    ..A...T.....................A....A.....TG..  13034823
                                                \                               
                                                |                               
                                               CT
4        13754888                           ....C......T....G...AA..A...........  13754923
4        14002275                             ............T......A.G.......C...G  14002242
4        17547533                            ...C..C.............A.G........G.C.  17547499
4        21181365                              ...............GA.A.........C...G  21181397
4        31489268                              ...............G..A.........C..A.  31489300
4        44182707                              ....C........A....A.........CA...  44182675
4        44235577                   ..A..A.T....A..........T.....A...CA...T.G.C.  44235534
4        48497970                              ..................A........T.A.C.  48497938
4        49235040               ..A...A..A.T....C...........G..A.A....A....TG...  49235087
4        50942874                                                         ...T..  50942869
4        54542590                              ...........A......A.......T.C....  54542622
4        56574995                                     ...........A....C....C....  56575020
4        63726840                       ....-.....C..............A.........TTG..  63726802
4        68229803                                ..........T....CA..T....ATT....  68229833
4        72007917                              .............C...AA..........A.C.  72007949
4        82739506                                 ....C......A...A....A....T....  82739477
4        84966412                  ...T..G.T...............G....TA.........TG...  84966456
4        87755942                            .....T..............A........AC....  87755976
4        111042982                         ..................AT..A......TT..TG..  111043018
4        114924251                                          .....A..........GTC.  114924270
4        115559192                          ....C.............G.TA..........AGC.  115559227
4        117245391                             ..A........A...T..A..A....A.C....  117245423
4        121504274                          ....C............T..AA....A.......A.  121504239
4        173092007                             ...........A....A.A......A..C...G  173091975
4        180007305                                 ........G.....A............C.  180007333
4        185610633                             ..................A.......A.C....  185610665
4        189820396                                   ..T.........A.G.......TG...  189820370
4        201844560                              ..T..........A.A.A........TC....  201844591
4        202640286                                   ............A.......A.C....  202640260
4        205965094                              ................CA..AC...ATC....  205965063
4        214569121                             ...C..............A..........A.C.  214569153
4        219955376                        .........C...........A.A..........GGC.  219955413
4        221529411                              ...............A.A.G.....T.C....  221529380
4        222452244                             ............T.....A..........T...  222452212
4        235842199                             ................A.A..........A.C.  235842167
4        264117992                  ..A..A.G....C.C.......TT.....A......AA..G.C.  264118035
4        277147737                              ...............A.........A.C....  277147768
4        287753098                               .......T..................C..AG  287753129
                                                     \                          
                                                     |                          
                                                     C
4        288307104                           ...C..C...........A.A..........A.TG  288307138
4        290312021                                 ...........G..A........AC....  290311993
4        290670757                            ...T.....GT.A......A.......T.C....  290670724
4        291796761                  .....A.....GCT.....T.........ACT........A.C.  291796718
4        293095763                            ............A......A......AT......  293095796
4        297492631                            .....C....A...C....A..............  297492664
4        299424870                             ..T........T......A..........----  299424842
4        305137468                                   ........T...A.............G  305137442
4        5515496                               ................A.A..........A.C.  5515528
4        30013061                             ..C.............CT.C.CG.......A.C.  30013028
4        40504234                              ...............G..A........TGA.T.  40504266
4        105636234                 ...A..A....TTC...A...T......A.A..........G...  105636190
4        146677842                ....A..A.G..A.C..........T...A.A.......C..A.A.  146677887
4        154728681                             ..............A...AG......C.CT.T.  154728649
4        165601753                               ........TT-.....A..........G.CG  165601782
4        177413464                             .............CA...A...A.........-  177413431
                                                                           \    
                                                                           |    
                                                                          TA
4        196839863                             ..............A.A.A.........T..AG  196839895
4        200896610              ..T.....GG.T....CT.....G.......A.A..........G.C.  200896657
4        223898767                          .....T....-..........A..........G.A.  223898801
4        230328436                         ..C................T..A.......AAT...G  230328472
4        249560174                             ..................A...G....------  249560201
                                                    \                           
                                                    |                           
                                                    G
4        301449083              ....A.A..A.T....C.-....G..-..A...A..............  301449036
                                                                            \   
                                                                            |   
                                                                           GG
4        206408120                             ..................A..........A.C.  206408152
4        217630477                              ........T.....G..A..........A.C.  217630446
4        166667552                     .....CAA..................A...A..A...G.C.  166667512
4        264326607                           ....................A..........GGA.  264326572
                                                             \                  
                                                             |                  
                                                             T
4        217991643                             .........T........A..........A.C.  217991611
4        222309892                             .......A..........A..........A.C.  222309924
4        19855181                              ..................A..........-..T  19855150
4        43699072                              .........G..T.....A.......A.T....  43699040
4        157434263                             .......A..........A..........A.C.  157434295
4        182595667                              ................CA..........A.T.  182595636
4        219829558                              ......G..........C..........A.C.  219829589
4        226414230                             ........G.........A..........A.C.  226414198
4        83805766                  ......A....T.C.....C....--....A...G......G...  83805808
4        291902871                             ..................A..........A.C.  291902839
4        23555929                      ..A......C.........-....T.A...C......G.C.  23555968
4        147802670                .......A.T....C................A...C.....TG...  147802715
4        208324814                            .................A.A..T.....T.....  208324781
4        234261983                  ..A..A.T....C...C......T.....A..........A.C.  234262026
4        293593467                    ...A.T..........C...AT.....A..........A.C.  293593508
4        295684690                               .............G..A.........C....  295684720
4        306561751                      ....T.T.........T........A..........A.C.  306561790
4        50550065                              .................AA....A.....A.C.  50550097
4        57165028                               .................A..........A.C.  57165059
4        116027783                            .....C.............A..............  116027750
4        219080291                             ....C..C..........A...C......A.C.  219080259
4        288611908                             ..............A...........T.C....  288611940
4        11892159                              ..............ACA.A..........A.C.  11892127
4        53487635                              ...T...G..........A..........G.C.  53487667
4        70560127                           ....C.........A.....AA..T.......G.C.  70560092
4        72480407                              .......G..........A..........A.C.  72480375
4        77839525                               ......A..........A..........A.C.  77839556
4        102096247                            ...................A.......A.C..-.  102096215
4        103669663                             ..................A..........A.C.  103669631
4        159164191                      ...G...................ACC..G...........  159164150
                                                \                               
                                                |                               
                                               CT
4        234488756                            ...A.....GA....A...A.........C....  234488723
4        258197260                          ............A..C....AA.........CG...  258197295
4        21621493                                .....G...T......A.............G  21621463
4        50063378                               ..........A......A..........A.C.  50063347
4        69793660                                  ............A.A..........G.C.  69793632
4        108211245                                  ........C....A.........TG...  108211273
                                                           \                    
                                                           |                    
                                                           G
4        135470506                               ................A..........G...  135470476
4        176403233                                 ..........C...A..........A.C.  176403261
4        193830517                           ....T........A..A...A..........TCA.  193830483
4        218226914                                ...............A..............  218226943
4        218464137                  .....A.T.C..C......C...G..G..A.....G.A..A...  218464094
4        224791527                               ................A..........A.T.  224791497
4        247207153                             .........T........A..........A.C.  247207185
4        266963755                          .........C...........A..........G.C.  266963790
4        271143006                             ............G.....A.C........A.C.  271142974
4        13987242                              .......C..........A..........AGC.  13987210
4        16155009                              ..................A........TC....  16155041
4        21176049                              .....C......G.....A..........A.C.  21176017
4        39678107                              .......G..........A...C......A.C.  39678139
4        47273801                              .......G..........A..........A.C.  47273769
4        115973102                            .............GA......T..TTTC.C..T.  115973066
                                                                  \             
                                                                  |             
                                                                GGA
4        156513334                             ..................A..........A.A.  156513302
4        184287929                             ..T...C..T........-....A.....A.C.  184287960
4        226623239                             .......A.T........A..........A.A.  226623207
4        245778501                  ..A..C.....AC..............A.A..T......CAG..  245778458
4        247705264                 ...T..C.A.....-.....-..C....A.A.......C....T.  247705222
4        291554805                                 .....T..T.AG..A..........GGC.  291554833
4        36190774                      ..A....T.C.....C...A...G..A........A.....  36190734
4        36856816                           ....C.............-..A...A......A.T.  36856850
4        99819958                    ....A.T.....A........A..A...A.G..A...A.G.TG  99819916
4        145541774                              ........T........A..T.......A.C.  145541743
4        156388483                              .................-..T.......A.C.  156388453
4        203124083                 ...A..A.T....C..............A.T..TC......G.TT  203124039
4        230422638                 ..C......T..-.................A..T....A..A.T.  230422681
4        285695450                             ...........A......A.....-........  285695419
4        289624772                 .......CT..T.C...C...T........A.........TG.A.  289624816
4        295523676                       ..G....C............-...A.....T...T.T..  295523639
4        298499065                             ..................A.....C.A..A.C.  298499033
4        20204965                                            ...C..........C....  20204983
4        34980450                             ...................A..T.A...A.....  34980417
4        71557066                                 .............A.A....--...C....  71557093
4        78297122                              .............G..A.-.....G....G.C.  78297153
4        92242191                   ..A..A.T....C..A.............A..T.......A...  92242148
4        193958707                           ...C.......T.A......A..........A.C.  193958673
4        219395430                             ...........A......A....A.A...A.C.  219395398
4        228237754                             ........G...T.....-........T.A.C.  228237785
4        233498173                                       ........A..........A.C.  233498195
4        233934437                            ........G....G.T...A.........C....  233934470
4        255978944                             ............-.....A..........G.TG  255978913
4        279066922                             ...........C..A..............A.T.  279066890
4        49710837                              ....A..G..........A........T.A.C.  49710805
4        123688450                  ..A..A.T....C..C....T....A...A......T...G.C.  123688493
4        156348531                             ..............A.A.A..T.......A.C.  156348499
4        156672039                           ....TG.......A..A...A..G.A..A.C..C.  156672005
4        166166801                             ........G.T...A...A.......A..A.T.  166166833
4        167683604                                ............G..A..........A.T.  167683633
4        209536215                 ...A..A.T..T.C.....C.....A....A..........A.CG  209536259
4        230307876                             ..............A...A..........G..T  230307844
4        293392123                                          .....A..........A.C.  293392104
4        295682734                                ........A......A..AC..A..C...G  295682763
4        16800788                           .....G..............AA..............  16800753
4        29248544                                 ..........CT...A............C.  29248515
4        36362257                                             ...A..........T..G  36362274
4        38561736                                             ..T.....A.....AGC.  38561753
4        48132868                               ....G............A.......A...CA.  48132899
4        68582095                               ..........T...T..AC.............  68582126
4        78162089                               ....C............A........-G..AC  78162119
4        78470291                               ........T.......AA............C.  78470260
4        96380263                               ..........A...G..A........TC....  96380232
4        108668618                            ..C...C......G...A.A..........G.A.  108668651
4        139653353                        ......C................A...-A.....A.CG  139653317
4        150466006                                .....G......GA.A.........C....  150466035
4        155199954                          ...........G.....AG..T...CT.........  155199919
4        160034155                     ......C...G..............AA.......ATT....  160034115
4        180753671                             ...............G..A..........A.C.  180753639
4        196447423                              ...........T....AA..T....A..A.C.  196447392
4        199984488                             ......GG...C..A...A..........A.C.  199984520
4        217537616                               ...C......C...A.A.......A..A.C.  217537647
                                                                    \           
                                                                    |           
                                                                    A
4        240432590                              ...................G....A..C....  240432621
4        246499407                              ................T.......CA.C....  246499438
4        256314722                          .....................A..T....T......  256314687
4        261225134                            ............A.-..............CTG..  261225166
4        294315231                              .................A.........C....  294315262
4        309428144                            ..C.............G.TA...........C..  309428111
4        35306660                .....T.A..-...AC................A..........A.A.  35306615
4        68046518                                ..C.........A...A..........A.C.  68046548
4        90444392                          ......T........-..A...A.G.....A.TT.T.  90444357
4        90580022                  ......A.T....-...............AA.......T.TG...  90579979
4        164035731                                 .....T.TT...A.A.......T..G..-  164035704
4        167955666                              .......-....A....A..........-..C  167955637
4        207956563                              ...............A.A.........TG...  207956532
4        217446308                             ................T.A......A..C....  217446276
4        239952357                           ...........T.-....A.A.G......TC..T.  239952324
4        275476499                                 ............A.T..A......T....  275476527
4        279955765                          ..T.................AA...A......AGC.  279955800
4        288000888              ..T...A..A.T....C................A..........G.TT  288000935
4        3772368                                ..........T.....CA.......A..GGC.  3772399
4        43993895                                  ......T.......A..........A.CG  43993923
4        96854920                              ..................A..........A.T.  96854952
4        109462262                           ..T.....G...G..........A......CG.C.  109462228
4        119891545                                ....G...A....A.A.......A.C...-  119891517
4        129686321                              .........T.......-........A.A.C.  129686291
4        198109600                          ............A.-.............AC.C....  198109634
4        214642481                                 ...G.......C..C.-..C.....A.C.  214642508
4        217148972                             ..................A.......T..A.C.  217148940
4        23568227                                            ....A......A...A.CG  23568245
4        28869522                          .....C................A........GC....  28869486
4        63015126                              .........A...-..A.........A..A.TC  63015095
4        64074726                   ..C..A.T....................AA..........AGC.  64074683
4        64956400                           ....C................A..TG.....T....  64956435
4        73927373                             ...A........T.G....A........AG..T.  73927337
                                                                            \   
                                                                            |   
                                                                          GTT
4        86506926                                 ......T........A..T...A.TC...G  86506955
4        87001269                                            ....A..........G.C.  87001251
4        91072632                           ...................A.A..........TGCT  91072667
4        101831309                           ..................T.A.C.......C..C.  101831275
4        113154921                          ....C............A...A..........G...  113154886
4        114814304                              ...........T...A.A....AG...T....  114814335
4        119506588                 ...A..A.T....C............T...A..........A.C.  119506544
4        122123234                               ................A......A..T....  122123264
4        124384260                          ...............G.....A.........CA.T.  124384225
4        138916426                                      ....G..A.A.........TG...  138916449
4        151204618                                ........A......A.........C..AG  151204647
4        159674962                           ..........T.T.......A.G.......C..A.  159674997
                                                        \                       
                                                        |                       
                                                        T
4        194873667                             ..T...............A...C......A.C.  194873635
4        198269135                              ............G..A.A........A.....  198269104
4        202957029                                           ....A..........A.C.  202957047
4        204087395                         ...G.C..............A.A.......C.TG...  204087431
4        218469865                             ................T.A....A.A...A.C.  218469897
4        220264286                              ...............AT..........C...G  220264255
4        224242107                                         ......A.........C..A.  224242127
4        224341696                          ....CA...............A..........A.T.  224341731
4        237522328                                       .....G..A.........TG.C.  237522350
4        243027267                                            ...A..........T.C.  243027284
4        256584808                               ................A.........CT.C.  256584778
4        258535239                            .............G...T.A.......T.....T  258535272
4        260448076                                       ........A........G.A.C.  260448098
4        270813893                              .............A..TA.......T.C....  270813862
4        277154416                              ....................T.C.....A...  277154447
4        282857859                        ....G.C..............A.A.........TG...  282857896
4        288514054                              ................AA..T.....TC....  288514085
4        294424559                          ...................A.A..T......TT.A.  294424524
4        295273788                               .......T........A........T.A.C.  295273758
4        295759774                              ...............A.......T...C....  295759805
4        298637383                              ...............A.A.........C....  298637352
4        305134833                               ..................TG....A......  305134863
4        307694804                             ......G...T......AA..............  307694772
4        17291773                                                 .......A......  17291786
4        57779816                              .................A-......A...----  57779843
4        71040936                              ...G..............A.......--...A.  71040906
4        95837749                              .......AG.........A.........C....  95837786
                                                               \                
                                                               |                
                                                           AAAAA
4        141880879                                ....C.T......A.A..........A.C.  141880908
4        285623897                              ..C...C.T...A....--..CC....CT...  285623868
4        2951892                                   ..........A...A......AT..A...  2951864
4        6529129                            ...T......CCTT.T.....A..............  6529164
4        9593620                       .........C................A..GCA.....GGC.  9593578
                                            \                                   
                                            |                                   
                                           TT
4        15443931                               ..........AT...A.A...CA.........  15443900
4        20450293                          ..C..C...........CA...AG......T......  20450257
4        24298383                                ..............A.A.........TG...  24298353
4        31448459                             ...................A.......C.TA.A.  31448426
4        41834519                                     ...........A.......A.T...G  41834544
4        42796168                                  ............A.A.........C...G  42796140
4        46342026                           ....C................A...A...T.CA...  46341991
4        52617234                      ..C..C.G............G.....A.......A..A.C.  52617194
4        54171473                                            ....A..........A.C.  54171491
4        54783954                             ........C...A..AT...........GT....  54783921
4        56256298                              .....A............A....T..T.C..A.  56256330
4        57270156                             ...........T.......A...CA..TTT....  57270189
4        63503977                          ..A..C..............A.T....A.....T...  63504013
4        65657510                             .....G................T.C....CT.T.  65657543
4        68712014                                            ....A..AG...A..G.C.  68711996
4        69581073                            .............TT.....A......CT.T....  69581039
4        70093568                   ..A..A.T....CT......T.AT.....A.T......A.GGC.  70093525
4        71950110                             ............A....T.A.........C.T.G  71950077
4        73738557               ..A......A.T..T.C...C..C...T.....A..T...A...A.C.  73738604
4        91518297                             ...T...............A..T.A.A..C....  91518264
4        116678816                                      .....A...A..............  116678839
4        117925025                            ...A.............----.TA.GTT..G...  117925054
4        118619682                                            ...A......A.TC....  118619665
4        132837563                                                  ...G.....TA.  132837574
4        175750495                               ...G............A.......TA.G...  175750525
4        180588694                               ............T...A..........AGC.  180588724
4        181024639                                  .....T......AA.TT......C....  181024666
4        190079885                             ...C..............A.......T.C..A.  190079917
4        191273966                               .....C......T..A...T.....ACT..G  191273936
4        191443123                                  ...........A.A......AT.T...G  191443096
4        191682733                  ..A..A.T...T........A.AT....TA....A.....A.T.  191682690
4        196053741                          .....T...........A.A.A..........G.T.  196053706
4        198073793                            ...........T.......A.....G.A......  198073826
4        199857852                                ......T......AAA..T......C..A.  199857881
4        202443397                           ..T......G........--------..A.C....  202443371
4        204983151                             ..................A..T.A...TC.CA.  204983183
4        211015261                          ....C...A...........AA...CA.....T...  211015296
4        217216604                              .................A..A.A....C....  217216635
4        218306712                              ............A....A.........TTGA.  218306681
4        222772190                            ..C...........G...AA..........GT..  222772223
4        223831511                           ..........CT.T......A..............  223831545
4        224539213                               .......T........A....A.A.T.....  224539243
4        231367505                             ..................A.......T.C..AT  231367473
4        241433576                                           ....A.......TT.....  241433594
4        241825759                                         ...G..A..........A.C.  241825779
4        245263621                                           ......C............  245263603
4        248143851                          ............G..T..GA.A..........A.C.  248143886
4        249374962                                  ...G.........A.........CT..G  249374989
4        250343532                          ...........T........AA....T....T....  250343567
4        254679511                             ...........A......A........AC..A.  254679479
4        257493375                                           ....A......A...A.C.  257493393
4        283314066                              ...C.............A..T.......A.C.  283314035
4        285272506                                 ...G...T.....A-.........-.T..  285272480
4        288621864                              ...............A.A...G......G.C.  288621833
4        294862241                              ...........T.....A..T.A....C....  294862210
4        299777382                                    ......AA...A..........G.C.  299777407
4        303020888                            ..C...............AA......AA.....G  303020855
4        304036234                                        .......A...C.....C..A.  304036255
4        305690989                               ...............AA..T.....T.G.C.  305691019
4        306684385                           ..A........T.AG.............A.C...T  306684351
4        308830952                                           ....A..............  308830934
4        73815874                              ..................A..........A.C.  73815842
4        236759770                             ..................A..........A.C.  236759802
4        248581243                           ...........T......A.A.........C....  248581277
4        278102244                             ...........A......A..........A.T.  278102212
4        38573713                              ......GG..........A..........A.C.  38573681
4        151674919                               ................A..........A.C.  151674949
4        75523284                           ....C..........T.....A..........G...  75523319
4        83458305                              .....C.......G...........A...G.C.  83458273
4        96665477                              ..A............T..-..........G...  96665508
4        120493957                             ..................-..........A.C.  120493926
4        153926776                             ..................-..........A.C.  153926807
4        176545522                            ...G...............A..........A.C.  176545489
4        266217903                                ...............A.C....A..T....  266217932
4        50805037               ..T......A.A....C...........-A...A..........A...  50804991
4        68887844                              .........T........A..........A.C.  68887812
4        69635426                              ..T...............A..........A.C.  69635394
4        74498692                              ............G.....A..........A.C.  74498660
4        135240930                             ......G...........A........T.A.TG  135240962
4        141209981                             .................CA.........TA.C.  141209949
4        71595372                               ..G............A.A..........A.C.  71595341
4        118424466                             ..G...............A..........A.C.  118424434
4        139220832                     ......G.-....A........A...A..........A.C.  139220793
4        252201844                              .................A.....G....A.C.  252201813
4        257288897                             ..................T....A.A...A.C.  257288929
4        13883593                                .........AT.....A......A...A.C.  13883563
4        23301187                              .......G..........A..........A.C.  23301219
4        30355379                              ...G..............A....A.....A.T.  30355347
4        35099778                              ..................-............C.  35099809
4        51089580                              .........G........A..........A.T.  51089612
4        58393532                              ........G.........A..........A.TT  58393500
4        110222584                             ....C.............A....A.....A.C.  110222552
4        133992651                           ................-.....T........A.T.  133992618
4        159376822                             ..T...............A...CA.....A.C.  159376790
4        176187866                             .........G........AG.........A.C.  176187834
4        195865063                             .........T........A..........A.C.  195865095
4        196640165                             ..................-..........A.C.  196640134
4        197545792                     .....CAG........G.........A..........A.C.  197545752
4        216344665                                  ......A....A.A..........A...  216344638
4        246256232                             .........T........A..........A.C.  246256264
4        255964103                             ............T.....-...A......A.C.  255964072
4        289683847                             ........G.........A..........A.C.  289683879
4        26648188                              ........CT........A.......T..A.C.  26648220
4        109677316                              ........A........A......A...A.C.  109677285
4        114399079                              ........T........A..........A.C.  114399048
4        123788832                           ....-......T.TT.....A....C.....A.T.  123788865
4        152737579                             ........C...T.....A..........A.C.  152737547
4        157684243                            .............-...A.A..A.....TT....  157684275
4        285501082                              ...........T.....A..........A.T.  285501113
4        304645482                     ..A.....TCT...............A..........GT..  304645442
4        18835360                              ..................A..........A.C.  18835328
4        35443920                               ........T.A......A..G...........  35443951
4        38649413                   ........CAGT.................-.G....A...A.C.  38649455
4        45835820                              .................A-..........A.T.  45835789
4        117319530                                .....G..AC.....A.......A..G.T.  117319559
4        148634415                               ................-..G.......A.C.  148634386
4        248895136                             ..............A...-..........A.C.  248895105
4        250519937                             .....C............-..........A.C.  250519968
4        288204891                               ................A..........A.C.  288204861
4        298120239                   ....A......GT.........T...A.A.......A..A.C.  298120281
4        26478695                                ...........A.G..A...C.....T....  26478665
4        28691245                              .................AA......A...G.A.  28691213
4        36663218                              ..........CA......A..........A.C.  36663186
4        43189624                              ................A.A........A.A.C.  43189592
4        43721480                                ................A........T.....  43721510
4        60133055                                ................A..A.......A.C.  60133085
4        62739200                           ...T................AA.........TG...  62739235
4        62789376                              .......G..........A..........A.TG  62789408
4        71200733                              ...........A......A..........A.TG  71200701
4        106650441                             .......CG.........A..........A.C.  106650409
4        188809764                              .................A..............  188809733
4        195191207                             .......G..........A.T......G.A.C.  195191175
4        215936398                             ........C.......A.A..........A.C.  215936430
4        220154411                             ...T..........A...A..........A.C.  220154379
4        240875841                             ..................A.......T..A.C.  240875809
4        242100484                              .................A..........A.T.  242100515
4        251937291                ....A..A.T....C................A..........G.C.  251937246
4        301399289                      ....C.T...G..............A..........-..C  301399251
4        20660698                               ....C.G........A.A..........A.C.  20660667
4        40529213                            ..A...........G.TT..A.........CA..G  40529179
4        100361481                               ................AT.T...A.AC....  100361451
4        111344365                              ................AA..........A...  111344396
4        132792401                              ...........G.....A........A.A.C.  132792432
4        178149390                             ...............GA.A..........A.CT  178149422
4        200859130                 ...A..A.T....C......-....C....A........T.ATT.  200859087
4        201107339                               ..........T.....A..-.......A...  201107368
4        286714440                           ......A....A..G....CA.........-..A.  286714407
4        288480417                                            ...A.........TGT..  288480400
4        10700281             ..T.....T.A..-....C..C..A.TG................--.T..  10700327
4        20164639                                ............A...A..........G.C.  20164609
4        35866696                              .......A.T.......AA..........G.C.  35866664
4        42053812                              ..........G.......A......A...A.C.  42053780
4        47481827                              ....C..G..........A..........A.C.  47481795
4        53124195                              ........G.....A...A..........A.C.  53124163
4        60436751                              ........G.......A.A....A.....A.C.  60436783
4        66690315                              ...........A......-........T.A.C.  66690284
4        66691620                              ...........A......-........T.A.C.  66691589
4        67234209                             ...A...........A...A.......A.T....  67234242
4        76917622                              ................A.-..........A.C.  76917591
4        79693907                              ..............A...AC.G.......A.C.  79693875
4        84843615                       ........C.T..........-.......CT....T..A.  84843577
4        87671125                              .........T...G....A..........A.C.  87671157
4        94474649                                ................A..........GGC.  94474619
4        104416571                             .........T.C......A..........A...  104416539
4        106415593                             ..............A...A..TG......A.C.  106415561
4        107393261                             .......C...CT.....A.......A..A.C.  107393229
4        107901605                             .........T.....TA.A..........A.A.  107901573
4        110311638                             .................AA......A.G.A.C.  110311606
4        114259673                             ........G.......A.A.......A..A.C.  114259641
4        116443646                             ...........C......AG.....A...A.C.  116443614
4        117790703                             ............T..G..A........TCA.C.  117790671
4        126937477                             ..................-..........A.C.  126937508
4        128260926                             .........T........-..........A.C.  128260957
4        146780407                               ....C.G.........A.......A.....G  146780375
                                                                            \   
                                                                            |   
                                                                           GG
4        166051226                               ..............A.A.........T....  166051196
4        173360659                             .................A-..........A.C.  173360690
4        173958966                             ...G....T........AA..........A.C.  173958934
4        177102182                             ..........G.......A....A.....A.C.  177102150
4        194231129                           .....T..............A............C.  194231163
4        211402756                              ...........T..G..A.........C..A.  211402725
4        216398909                             ............G..T..A..........A.T.  216398941
4        221670778                             ............G.....A...CA.....A.T.  221670746
4        223081232                     .....CAG..........G.......A........A.A.C.  223081192
4        225367126                             .........T.......CA..........A.C.  225367094
4        249384836                             .........G....A.A.A.......A..T.C.  249384868
4        271667186                             .......G.....CA...-..........A.C.  271667155
4        294016040                             ....C....T........A.......A..A.C.  294016072
4        294726029                             .......-.T........A..........A.C.  294726060
4        298586922                             ........G.........A..........A.C.  298586890
4        29819150                 ....A..A.T...TC..C.............A..........A.C.  29819195
4        47678965                  ...A..A......C...............CA...G......A.C.  47679010
                                                  \                             
                                                  |                             
                                                  C
4        50720174                              ....C..G..........A..........A.C.  50720142
4        57639778                              ..................A..T.C.....A.C.  57639746
4        65582081                               ........TG.......A..........A.C.  65582112
4        70954593                               ......C.G........-..........A.C.  70954623
4        77318223                               .................A..........A.CG  77318254
4        88030200                              .........T........-..G....A..A.C.  88030169
4        145732505                              ........T..G.....AG.........A.C.  145732474
4        150494754                             ..............A.---..........A.C.  150494783
4        218222576                           ..T..............G..A.G......GC.T..  218222610
4        219411093                              .................A..........A.C.  219411124
4        222360981                             ..T..........................A.C.  222360948
                                                                    \           
                                                                    |           
                                                                    A
4        223783768                             ............G.....A........G.---.  223783797
4        252684227                              .......TTG.......A..........A.C.  252684196
4        253372683                                ........A......A..........A.C.  253372654
4        262399705                              ........T........-.......A..G..T  262399735
4        289350985                              ........T........A.G........AGC.  289350954
4        20935660                      .....CAG........T...G.....A..........A.C.  20935620
4        21147177                              .......G..........A..........A.C.  21147145
4        27599374                 .......AC.....CT.........G.....A..........GG.G  27599419
4        36386659                                .........A......A.C........A.C.  36386629
4        52614899                        ..T..G...............T..A.......A......  52614937
4        166829130                     .....CAA..........G.......A..GA......A.T.  166829170
4        169392146                                  ..........-.............A.C.  169392120
4        190084004                                 ..............A....A...A.A.CT  190084032
4        210426007                             ..................A...--.....A.T.  210426037
4        214400126                             .........T........A.......-..A.C.  214400157
4        250485675                               .............T..-..........A.C.  250485646
4        282864682                          ..............A....A.A......AA.TG..G  282864717
4        9538511                            ....CT.C.......C.....A........T.A.C.  9538546
4        13906884                      ..A......C.G......GA......T..........A.CT  13906844
4        15866925                           ....C...........A....A..........A.A.  15866960
4        16164918                             ............TT.....A.........C....  16164951
4        18744421                              ..........T..G....A..........A.CT  18744389
4        20940289                                             ...A..............  20940272
4        27304391                                .............T..A...A..........  27304421
4        38733417                               ............AC...-..........A.C.  38733387
4        48872208                              ..T.....G.........A.........CA.C.  48872176
4        50029047              .....A.A..A....TT......G..........A....C.A.T.A.C.  50029095
4        52470455                              ....C..GG.........A..........A.C.  52470423
4        65541415                            ....-..............AA.......A..A...  65541450
                                                                           \    
                                                                           |    
                                                                          CG
4        71343774                              ..........CA......A.......AT.A.C.  71343742
4        71544184                              .........T....A...C....C.....A.TG  71544216
4        78838596                                 ........T......A.........T...G  78838567
4        83467153                                ............-...A.............G  83467183
                                                          \                     
                                                          |                     
                                                          A
4        90466347                               .......-.........A..........A.C.  90466317
4        100747198                             .........T....A...A..A.......A.C.  100747230
4        103669157                              .............A...-..........G..T  103669187
4        107864023                             .............CA...A.......A..A.C.  107864055
4        115940890                               ............A...A........A.....  115940860
4        117834061                 ......GCT...TG.....AG........AA...C..........  117834015
                                                                            \   
                                                                            |   
                                                                           GA
4        135470682                                ...........A..TA..........A.CG  135470711
4        146156265                  ..A..A.T....C.....-....G.....A.......A..A.C.  146156223
4        151735568                             ..T...............A.CA..T....A.C.  151735536
4        152584147                                .............A.-..........T.C.  152584175
4        168169943                             ..................A......A..C....  168169911
4        175613516                             ..................A..........A.C.  175613548
4        192596964                             .......G........A.A...C......A.C.  192596996
4        194347983                             ............G...A.A...G......A.C.  194347951
4        198442939                             ................AAA.......T..A.C.  198442971
4        213333056              ..T......A.T....A.....G........A................  213333009
4        213683922                              .....G.......C...A..........A.TG  213683891
4        216295456                             ...........C..T.A.A..........A.C.  216295424
4        218229853                             .......G..........A.......AT.A.CT  218229885
4        218270998                                 ..............A..........A.C.  218270970
4        220857675                               ..........C.C...A.......T.T....  220857645
4        221563410                           ..............C.....A.......C....A.  221563444
4        222156623                           ..T.................A.......A.C....  222156589
4        225681325             ......CT.....T.T...........AC.-...A.........C.CC.  225681374
                                         \                                      
                                         |                                      
                                        AA
4        225731512                          ....C....G...........A.........T....  225731477
4        241491802                             ...............T..A..........A.C.  241491769
                                                      \                         
                                                      |                         
                                                      C
4        244518352                             ......G.G...G.....A..........A.T.  244518384
4        250238701                             ................A.A.........CT...  250238734
                                                       \                        
                                                       |                        
                                                       T
4        252129850                             ..T......T.....G..A.......A..A.C.  252129882
4        263016139                   ....A......A.......T.......CA.....T---.T.T.  263016178
4        263214140                             .........A......A.-..........A.T.  263214172
                                                          \                     
                                                          |                     
                                                          A
4        270433936                             .........T....AGA.A..........AGCT  270433968
4        275473396                             .......G.T......T.A..........A.C.  275473428
4        287317811                             .........T........A..........A.C.  287317843
4        290212030                             ..............T...A..........G..T  290211998
4        301698077                               ................A..........A.T.  301698107
4        304707466                             ..........T......AA..........A.C.  304707498
4        305210866                             .....A.....C......A....AG....A.C.  305210834
4        9313333                                ......G.......G..A......T...A.CG  9313364
4        16271369                               ...C....T........A......A..-...C  16271339
4        35005231                              ...............G..A..G......CA.C.  35005263
4        37747091                               ......G.TG.......A..........A.C.  37747060
4        42203045                               ............CA..A..G........A.CG  42203076
4        44213678                              ..................A..........---.  44213707
4        50064059                            ...........T.AG.....A.G.....T.T....  50064025
4        52702958                              ..................A..........A.C.  52702990
4        82094503                                ..........T.....A..........A...  82094473
4        105618739                              ..T.........G..A.A..T.......A.C.  105618770
4        121128881                 ...T..A.T..............C.A..T.A..T......CT...  121128837
4        125733569                          .........A..G........A.G...C...TT...  125733533
                                                 \                              
                                                 |                              
                                                 T
4        128430347                     .....CAG.......C......A...-......A...A.C.  128430386
4        131395334                            ........G..........A......A...A.T.  131395367
4        139170744                     .....CAG..T.C.............A....A...A.A.C.  139170784
4        149084798                                 .......C......A.......T..A.C.  149084826
4        181919416                          ...............T.....C.......A..A.C.  181919451
4        186555571                            .............G.A...-..T.A.....A.CT  186555539
4        205605225                               ......CT.AT.....A.......A..AG..  205605195
4        250640315                             .....C.....A......A...CAC.--....G  250640345
4        2717542                               ................A.A..........A...  2717578
                                                                              \ 
                                                                              | 
                                                                           CTGG
4        14685498                           .................T.A.A..........A.C.  14685463
4        22943033                                ................A........G.G.C.  22943063
4        23434050                                .........A......A.G........A.C.  23434080
4        23783536                               .................A..........A.C.  23783505
4        23819280                                 ...........T...A.......T.C..T.  23819251
4        24718874                           ..............A..A..TA..........A.C.  24718839
4        29688409                              .............A....AG..A......AG.C  29688441
4        31819515                              .........G..T.....A........G.AGC.  31819483
4        35874369                           ..............A....A.A........GT....  35874404
4        40647551                       ..C..A...................A.......A....A.  40647512
4        42719897                               ......C.........AA..T......-..AC  42719927
4        44756189                              ...C........C.T...C......A..C...G  44756156
                                                      \                         
                                                      |                         
                                                      C
4        45041200                              ..T...............A..TG......A.C.  45041168
4        50886297                            ...C............A...A.....T....G.C.  50886263
4        54780282                              ....C.........A..AAG.........A.C.  54780250
4        55113123                               ................AAT...A.......A.  55113154
4        63011208                      ..C..C.G.........T....AG..A...C......A.C.  63011248
4        70672392                              .........G........A.......A..A.C.  70672424
4        77177388                              ..T...............A...CA...T.A.C.  77177356
4        84042631                            ....A...........A.A.A.......A.C....  84042597
4        87566705                   .....A.G....C.............T..A.........CA...  87566748
4        106448765                               .........TG.....A............T.  106448735
4        107462626                             ..T....C.........C-......A...A.C.  107462657
4        125883154                             ..........CA......-..........A.C.  125883123
4        127637162                             ...........T..C...A............CG  127637130
4        128241738                               ................A..........A.A.  128241708
4        133248628                                  ..........T.AA........AC....  133248655
4        134367609                               ...........A....AG.........G.T.  134367639
4        140543624                               ................A...........TC.  140543594
4        142232151                               ....C...........A..T.A....T....  142232181
4        142526511                           ....................A..T......CT...  142526477
4        146709557                             ........GT........A..........A.C.  146709525
4        149291077                              .................A.........TA...  149291108
4        151176581                             ..A.........C....A-...G......A.CC  151176550
4        155940996                             .........T-.......A..........ACC.  155940965
4        162031370                             .....A...T.......AA..........A.C.  162031338
4        175998290                             .........T.A..A...A...CA....TA.C.  175998322
4        178078593                             ..............A.A.-......A...A.C.  178078562
4        178732212                             .........TG.......T..........-...  178732243
4        192661176                            ..C.........--............A...T...  192661145
4        195806083                            ..........G.A......A......A..G.CA.  195806116
4        200796295                   ....A.T......T.......TT...A.A........T.A.C.  200796337
4        204543912                              ..............G..A.........T....  204543943
4        213023589                               .....G.T......A.A.....C....A.T.  213023559
4        216416350                             ............G.....A........AT....  216416318
4        220817231                           ..............T.....A...CA..A.T....  220817197
4        222809888                             .........-........A.........C.T.G  222809919
4        223572449                               .........TC.....A....A.....A.CG  223572419
4        226584815                              ........T........A..........A.C.  226584847
                                                             \                  
                                                             |                  
                                                             T
4        233649678                               ..........-----.A..........A.T.  233649653
4        233794783                               ...............AA....C.....G.CT  233794813
4        244164580                              ..........A......A......A...A.C.  244164611
4        244816146                          ..............A......C.......A.T....  244816181
4        252743953                              ..............G..AT........C....  252743922
4        253507852                     .....CAG.......G.TG......AA..........A.C.  253507892
4        254311499                             ........GTG......AA..........A.C.  254311531
4        270854649                             .......G..........A..........----  270854621
4        272979730                             .......G.....G....A..........A.CG  272979762
4        287760433                               ...............AA......CC..A.C.  287760403
4        289223836                              ...........G..T..A.T.......C....  289223805
4        294241485                               ............A...A..........A.T.  294241455
4        296753174                           .....--....T........A..........A.C.  296753206
4        301855658                             .......C.T.......A-..........A.C.  301855689
4        1406193                   ......A.T...TA................A..........G.TG  1406237
4        24780449                               ..........A......A...A......A.C.  24780418
4        42031065                            ...............-...AA.......T.-.T..  42031098
                                                         \                      
                                                         |                      
                                                         T
4        50915712                                     .....T.....A..........G.C.  50915737
4        55829085                                  ..........A...-..........A.C.  55829112
4        60227878                            ..T.........T.......A..........AGCT  60227844
4        71247626                 .......A.T....CT.C...G.......A.A..T.......G.C.  71247581
4        75975941                                  .....T........-..........A.T.  75975968
4        90875933                              ..................A.....G....A.C.  90875965
4        105836630                          ....C............A..AA......A..TG...  105836595
4        119726097                             .........G........A..........A.C.  119726064
                                                                      \         
                                                                      |         
                                                                      C
4        154446256                              ........T....A...A......A...A.C.  154446225
4        185691100                             ..................-..........G.TG  185691069
4        193362425                              ........T......A.A........A.A.T.  193362394
4        219069822                        ....T.C...............CT.......CAT....  219069785
4        220366845                 ...A..A.T...AA..............AAA..A.....G.G.C.  220366892
                                                              \                 
                                                              |                 
                                                            AAA
4        240168252                           ..........T........A...........GG.T  240168218
4        263147993                              .....G......A....A.......A..ATC.  263148024
4        292227168                                 .....T........-..T.......A.C.  292227195
4        21331803                  ...A....--...-.....C...A......A..........AGC.  21331844
4        23706734                              .........T.A......-.G......G.A.C.  23706703
4        32596915                              .......-..........A..........A.C.  32596946
4        50094615                              .......G..G.......A..........A.C.  50094583
4        56753448                              .............A..T.A.......-..A.C.  56753479
4        65247384                               ........G........-......A...A.TG  65247354
4        78504109                   .......T........A..T..A..A.A.A.......A.TG...  78504066
4        107412291                     ...G.C.G..........GA.G...AA..........A.CC  107412251
4        125522555                          ....-.......T..................TG...  125522589
4        135479983                              ...........G.A....C..CA....TG.AG  135479952
4        138303059                             ..................A...G...A..A.C.  138303023
                                                                \               
                                                                |               
                                                             TAAG
4        139092089                     ..C..C.G....A......A..T...-..........A.C.  139092050
4        170651114                 ...A..A.T.........G...........A..A.....A.TT..  170651160
                                                                         \      
                                                                         |      
                                                                        TT
4        181065838                     .....TAG..T....C........A.A..G.......A.C.  181065798
4        226606964                             ....C........CT...-.....G....A.T.  226606933
4        231251081                             .........T......A.-.....T..A.A.C.  231251050
4        240709731                               ..C.........A...A...........---  240709758
4        277665854                             .................TA...C......A.C.  277665822
4        290158168                            ..C..A....G...G....A....A.....G...  290158132
                                                                              \ 
                                                                              | 
                                                                            CTT
4        291440606                              .................AG.TG......A.AG  291440637
4        304733184                     ..C..C.G...G...G..C.......A...G...A..A.C.  304733144
4        308794837                            ...................AG.TG......A.C.  308794871
                                                       \                        
                                                       |                        
                                                       T
4        11822118                                             ..T.....A.....A.C.  11822135
4        13134504                           ................CA...A........ATT...  13134469
4        20357182                                ...........C....A......A...A.C.  20357212
4        23309593                              .......G.TGT......A..T.......A.T.  23309625
4        24633958                                ................A....A.....GGT.  24633989
                                                              \                 
                                                              |                 
                                                              A
4        26665000                              .............CA...AG......T..A.A.  26665032
4        29975935                              .............C....A.......C....C.  29975903
4        38091910                              .......C.......G.AA...G......A.C.  38091878
4        39992996                             ..............A....TG........CT...  39993029
4        42466953                  ......A...C..CTG....G.G.......A..T.......A.T.  42466909
4        48824668                              .........T.....T..A..........A.T.  48824636
4        50432824                              ...........A......A..........A.C.  50432856
4        62648478                              ..................A..........A.C.  62648446
4        73332824                                 ............G..A..T.....A.A...  73332853
4        76447013                                ..A.............A..........T.C.  76446983
4        79547387                            ....T..G..........A.A............T.  79547353
4        80744815                            ..T........G..--...AT..G.T....CA...  80744847
4        83279625                                .........T....A..T.........A.T.  83279655
4        84423790                                        ........A...G......A.C.  84423768
4        88642482                           ...T...........T.....A..G....A..GGC.  88642517
4        93608140                                .......T.T......A............A.  93608110
4        96669903                                    ...........AA..........A.AC  96669929
4        99201254                                ................A..T....C..A.T.  99201224
4        100981900                           ..................A.A..........A.A.  100981866
4        101800326                             ..T........A......A....A.....A.C.  101800358
4        102766551                                ........T..-...AC.T......C....  102766523
4        105978903                            ...................A....C.....A.C.  105978936
4        107213524                     .....TAG......G.....G.....A.CG.......A.C.  107213565
                                                                       \        
                                                                       |        
                                                                       G
4        114665684                             .............C-...A....T.A...T.C.  114665716
                                                                          \     
                                                                          |     
                                                                          A
4        119476010                             ...C.....TG.......A..TG......A.T.  119476042
4        127446867                                             ..A..........A.C.  127446851
4        145157715                             ....CG...T....A...A...G......A.C.  145157683
4        147225502                              .....C..................T..C..A.  147225533
4        149979031                               ...A.......G..A.A..........A.C.  149979001
4        150386179                             ...........A......A...CA...T.A.C.  150386147
4        151790473                     ...C..CT..................A..A....T.CT...  151790517
                                                       \                        
                                                       |                        
                                                    TTTA
4        159112209                             ...........A..A.A.A.........TG.A.  159112241
4        160397243                               ................A........T.A.T.  160397213
4        175308942                     ......G.-..........A....A.A...CA.....ACC.  175308902
                                                       \                        
                                                       |                        
                                                       T
4        191659139                           ....A...........T...A......A..C...G  191659105
4        213775819                               ..........T.A...A..........G.T.  213775849
4        216427667                          ....C......GA......AAA.........TG...  216427631
                                                              \                 
                                                              |                 
                                                              G
4        218449512                             .......G..........A.......A..A.C.  218449480
4        220161041                              .............AG..A.......T.TG...  220161010
4        220965035                             ..................A.......A.C..C.  220965003
4        228189622                                            ..T...........A.C.  228189605
4        229977507                              ...........G.....-....A.....A.C.  229977475
                                                                       \ \      
                                                                       | |      
                                                                       T A
4        233763958                           ....T.A.............A......A.TT....  233763992
4        235399494                                          .....A..........A.C.  235399513
4        236209433                           .............A..TGATA.........CA.A.  236209467
4        239272024                             .........T...G....AG...A.....A.C.  239272056
4        241120159                                            ...A..........A.CG  241120176
4        255589247                            ..A.............G..A....A.........  255589280
4        255741907                               ............A...A..........AGC.  255741877
4        262761987                               ............C.A.A......AA.C..C.  262762017
4        277627772                             .........TG......AA.G.CA.....A...  277627740
4        285304669                                 ..............A.........CA...  285304697
4        294195224                               ................A.............G  294195194
4        300615014                                      ....CA...A..........A.C.  300615037
4        304092626                               ..A.............A...A.....C....  304092596
4        308983989                          ....C...............AT..T...........  308983954
4        39535927                              ..................-....A.AC..G..T  39535896
4        48183870                              ....G.......G.A...A........T.A...  48183902
4        55028170                              ...G.............C......T...C....  55028202
4        55894373                 ....A..A.T....C.............TAAA...CA.....G.T.  55894419
                                                             \                  
                                                             |                  
                                                             G
4        57537392                           ....C..............A.A.......A.T.T..  57537427
4        64617392                 ....A..A.T....C............A...AC.........G..G  64617347
4        89321174                   ...C.A.T............T......AAA.........C..C.  89321131
4        91371307                  ...A..A.T.....T...............A...A...T..GGC.  91371352
                                                       \                        
                                                       |                        
                                                       T
4        98130082                                           ....AA......A...T...  98130063
4        124629334                              ...C....T........A.....CA...A.C.  124629365
4        151819047                                  .........T.TA...........A.T.  151819075
                                                              \                 
                                                              |                 
                                                              T
4        222054000                              .................A.G........TT..  222054033
                                                                            \   
                                                                            |   
                                                                           AT
4        227543212                              ..T....G......TC.-......AA.C....  227543242
4        250644116                               ..........T...A.A......A...G.A.  250644146
4        253743293                 .....CA.T..........C......A...C...A......A.C.  253743340
                                                 \                              
                                                 |                              
                                               TCC
4        254349751                              .................C..---------.C.  254349729
4        271745206                             ...G.....G........A..........A.C.  271745239
                                                                      \         
                                                                      |         
                                                                      C
4        274799770                              ............A....A...--....GA.TG  274799799
4        285562344                       .................A..T.A.A.......T.T..A.  285562385
                                                \                               
                                                |                               
                                              CTC
4        293846009                                 ..........A...A..........A.TG  293845981
4        111562673                             ..................A..........A.T.  111562705
4        213203495              ..T...A..A.T.....................A..........G.C.  213203448
4        51847125                             ...................A...A....T.A.CG  51847092
4        264306005                             ...........T......-..........A.C.  264306036
4        287303297                ....A..A.T...T.G...............A..........G.C.  287303342
4        13957964                              ..................-.G........A.C.  13957995
4        73691941                              ..................A..........-.AC  73691972
4        2460071                               ..................A........T.AGC.  2460039
4        33341473                               .............T...A..........-..C  33341443
4        38642420                            ..T....C.......G....A.......T.T...T  38642454
4        81760320                        ......T..........C....A.A..A...........  81760358
4        81777234                        ......T..........C....A.A..A...........  81777272
4        119651864                          ...T......G......A...A....A..A.T..A.  119651829
4        9244960                               .........T........A..........G..T  9244928
4        24313261                             ...................A.........C..A.  24313228
4        139547357                           ...C................A......A...G.C.  139547391
4        175769888                             ........G.......T.A..........A...  175769856
4        176106401                             .......-.T....A...A..........A.C.  176106370
4        217520443                             ..........T.......A.......A..A.C.  217520411
4        225759944                            ...............A.A.A.........C....  225759977
4        288832487                               .....C........T.A..........G..T  288832517
4        291954978                     ....T...TA.........C......A..T..T....G.A.  291955018
4        14593669                  ...A..A......C....C........T..A..........A.C.  14593713
4        35582591                      .....CAG.......G..........A......A...A.C.  35582551
4        220972104                              .......C.........A..........G..T  220972073
4        225125110                     .....CAG....C.........C...A..........A.C.  225125070
4        253233516                             ...............T..A.G..A.....A.T.  253233548
4        276781055                              ......G..........A...C......A.C.  276781024
4        81158437                               .........C......AA..........A.C.  81158468
4        110305437                             ..................-..........A.C.  110305468
4        145635599                             ..................-..T.......A.C.  145635630
4        167784750                             ........G.........A..........G..T  167784718
4        287982372                             ....C..........G..A..........A..T  287982404
4        15935601              ...T....C.G.T..T.A.....C.T........A.G........A.C.  15935649
4        72276201                               ...............A.AC.........G..T  72276170
4        105255876                 ...A..A.....TC......T........CA.......A..A...  105255920
4        117811181                             ..................A..........A.C.  117811213
4        144322029                             .............-....A.......A.C..T.  144322060
4        173431083                             ................A.A....CCA..CT...  173431051
4        189080673                    ......CAG................A.A..........-..C  189080713
4        193149206                            ........A.......G.AAG.............  193149239
4        193318305                              ........T....A.A.-..........G.C.  193318335
4        217734134                               ................A.......T.T....  217734164
4        289136494                 ......A.T....CT........TG.....A.......T..G.C.  289136450
4        302664310                               ...............AA...C...A....T.  302664341
                                                                             \  
                                                                             |  
                                                                             C
4        304691618                               ................A.........TGG..  304691648
4        309012434                              ......G..........A..........G..T  309012403
4        33246366                             .................A.A.........TA...  33246333
4        64694188                                     ......A....A.......A..A.C.  64694213
4        302694678                             ..............A...AG............G  302694644
                                                                            \   
                                                                            |   
                                                                           AA
4        9375537                                  .........C..G.............A.C.  9375566
4        10288753                                 ...C...........A............A.  10288782
4        17935654                      .....CAG........T.........A.........CA.A.  17935694
4        29909735                               .................A.........C....  29909766
4        41941738               ..T...A..A.T....C................A.........TG...  41941691
4        61466605                      ....A.C.........G.........A.G....A...A...  61466565
4        62425385                                  ............A.A.........C....  62425357
4        82769418                            ....-......A........A..............  82769451
4        88933598                            ....................A.........C....  88933632
4        138266409                                ...............A......T...G.TC  138266380
4        175905715                            ........G....G......C...A.........  175905682
4        199626708                               ................A.......AAC...G  199626678
4        218281016                                 ..............A.........C....  218281044
4        219750043                            ...............A...A........T.....  219750076
4        221967790                             .......G.T........A......A...G..T  221967822
4        222640112                             ..................A........GC....  222640080
4        222947855                             ............T.....A..........-.AT  222947824
4        234330331                             ...G.....G........A..T.......A..T  234330363
4        258617403                             .......C..........A..........A.TG  258617371
4        275551854                             ..T............G..A.........C....  275551822
4        33210710                             .....C..........G.AA..........G..T  33210743
4        59136234                              ..............A...A..........A.C.  59136267
                                                       \                        
                                                       |                        
                                                       T
4        67112052                  ...C..A.T...TC................A.......A..A.C.  67112096
4        90892344                  ...A..A.................T.....A..T.A.....A.C.  90892388
4        114194230                              ......C..........A..........A.CT  114194199
4        139264514             ...T..A.C.A.T....C..........T..G..A..........A.C.  139264562
4        158147298                            ...T......T......A.A..........G..T  158147331
4        236886999                             ..T...............A....A.A...A.C.  236887031
4        278041898                              .......G..A.-..AA.......T..CT...  278041928
4        299836488                        ..C.....C.C......C...A.A..........--..  299836453
4        309034898                               .....C....T....AA.......T..TGCG  309034928
4        16282757                  ...A..A.G....CT....C.........AAC.........G...  16282713
4        16841735                          ......................A.G...........G  16841699
4        23820691                              .......AG.....A...A..........A.CG  23820723
4        32203649                              ..............A...A..........-.AC  32203680
4        41732017                              ...G..............A.G....T.A.A.T.  41732049
4        56799794                                 ...............A.........C....  56799823
4        66742075                           ....C..............-A..........TG.A.  66742041
4        120546640                             ...........T......A..........-..C  120546671
4        143920260                             .......G...A......A..........G..G  143920292
4        152446512                               .......T........A...G....T.A...  152446542
4        164314508                             .......C..........A....A.....G..T  164314540
4        167403314                                 .....T......A.A.......A.C....  167403286
4        168212424                            ........GG........AA......A.ATG.A.  168212457
4        181378763                            ...........CA......AT........C...G  181378730
4        249906028                     ......ATT.................A..........A.C.  249905988
4        266052300                     .....C.GT......C........A.A......A...A...  266052340
4        291011148                             ........T..T...G..A...A......G..T  291011116
4        20279213                           ....C...C.........-..AT......A..A.C.  20279179
4        37699005                                     .......AG............T....  37699030
4        43062659                                 ......A....A...A..T...........  43062688
4        55717959                              ..............A...A..........A.C.  55717991
4        56110843                              ..................A........T.-.AC  56110811
                                                       \                        
                                                       |                        
                                                       T
4        88674712                               .....C..........AA........TG.TA.  88674681
4        96923563                              ...T.........C...AA..........A...  96923531
4        116321969                               .........TTG....A..........T.A.  116321939
4        133893869                             ..................A.........TT...  133893837
4        219079023                                 .............CA........GC....  219079051
4        237694502                                 .............AA.......T.C....  237694530
4        253315975                                                    ......A..G  253315984
4        256366167                     .....-...C.......T....T...A......A..T....  256366206
4        257388166                                ...............A..........A.C.  257388137
4        266033490                             ...C..........A...A.........TA.T.  266033458
4        286605627                        ..C...C................A.............C  286605664
4        289980288                 ......A.TC...C................A..........G.C.  289980332
4        292361904                                 ..............A..A....A.C....  292361932
4        302558810              ......A..A.T..G..TGC......AT.....A.......--.....  302558765
4        20852324                 ....A..A......C..C..C.T........A............A.  20852279
4        28147355                  ......A.T.....T......G..CA.-..A...CAG....A.C.  28147398
4        34515206                           ....C...........CA...A...C..A...-.A.  34515240
4        87671467                  ...A..A.T....CT.C.......................TT...  87671423
4        112720911                 ...T..A.T...............T.....A...A......A.C.  112720956
                                                  \                             
                                                  |                             
                                                  C
4        125994433                               ..G.....C.......-.G....A...A.C.  125994404
4        219565030                            ............A......A.......A.T..A.  219565063
4        224048753                            ............T....A.A....T...T.AG..  224048720
4        242956898                              ..........A......A..TCA....C....  242956867
4        291294768                           ...C.........ATG..A.A........T.G.C.  291294802
4        8458861                                  ......G....A...A.......A......  8458890
4        19700683                                 .....GG........A.T........A...  19700654
4        40924152                                 .........T.....A.......T..G...  40924181
4        54508411                              .......C........A.A....A.A..CA.T.  54508443
4        55842675                                 ...............A..........A.C.  55842704
4        57156558                                 ...........T...A.........C....  57156529
4        57577546                                 ...........A...A........TTTCC.  57577517
4        58445684                                 ...........A...A.......TTT....  58445655
4        71601282                  ...A..A.T..............A.CT...A..........A..G  71601238
4        103700046                                 ....T.........A..............  103700074
4        108832445                                           ....A..............  108832463
4        114246462                                 .......TT...A.A..........G.C.  114246434
4        119188022                           ..T.................A.........C....  119188057
                                                             \                  
                                                             |                  
                                                             G
4        127740625                 ...A..A.T....C...........A....A..........A.T.  127740581
4        145288217                                 .....T........A.......T.TG...  145288245
4        150334070                                ...C.........A.A..........A.C.  150334099
4        150825442                                  ......A....A.A.......T..A.T.  150825415
4        160809492                 ...A..A.T.................A...A.........TG...  160809536
4        164638403                            ............TT....TA.......A.C....  164638436
4        165248427                                 ...C.......-..A..........G.C.  165248400
4        181216603              ..T...A..A.T...TC.......A..-.....A.G......A...T.  181216556
                                                   \                            
                                                   |                            
                                                   C
4        188877528                             ....C.............A..AC..A...A.C.  188877560
4        194838739                      .....C..C...............A.T........T....  194838700
4        200048702                            .................A.A........T....G  200048735
4        210921467                                 .....T.TG.....A.........T....  210921439
4        216455966                             ....C.G...........A.........C....  216455933
                                                             \                  
                                                             |                  
                                                             T
4        227691115                            ...............A.AAA.........C....  227691148
4        229398208                          ..A............G....T..........C..A.  229398173
4        234508478                        ...........G.........A.A...C.....TG...  234508441
4        239479886                             ........GA....A...AG.........A.C.  239479854
4        247372530                                                 ...A.A...A.C.  247372518
4        263762296                           ...C..........G...........T...T....  263762330
4        281111056                              ........T....A...A............A.  281111087
4        291020807                 ...A....T.GT.C................A..........A.C.  291020851
4        293362800                       ....A.T................TC.........C....  293362838
4        293476036                            ..................AA....A...A.A...  293476070
                                                       \                        
                                                       |                        
                                                       T
4        294138657                               .............G..A...A...T....C.  294138687
4        298398593                         ..C..C...............AA..........A...  298398629
4        303446002                             ..............A...A.........T.CC.  303446034
4        304671429                            ......A............A.........C.GAG  304671462
4        54223909                 ....A..G.TG...CT..C............A.C.......TG...  54223954
4        70597371                                  .....TG.......-........T.A.CG  70597398
4        73745204                               ...........T...-............A.C.  73745234
4        128398201                          ....CT......TT.TCA...A..............  128398238
                                                                            \   
                                                                            |   
                                                                           AG
4        134507310                            ............C......A...G.....C...G  134507343
4        149503453                          ..............A...-.A...A.......A.CT  149503487
4        157741818              ..T...A..A....T.C................A....A..A.TA.A.  157741771
4        170436211                               .............-......CT.A..TG...  170436240
4        222270890                            ...T......T..................C..T.  222270923
4        230145204                     .....CAA...........-.....A-.......A..A.C.  230145166
4        269339249                            ..............C...A-..G...AA......  269339217
4        275920925                       .....A.............C..A.A.........C..AT  275920885
                                                  \                             
                                                  |                             
                                                 CC
4        276722035                             .............G..ATA..........A.A.  276722002
                                                                               \
                                                                               |
                                                                               C
4        293519709                            ...G.............A.T.........C..A.  293519676
4        296784416                                         ......A......A...G..T  296784436
4        298282629                     ..G.....TAT......T.....G..A....A..A..TG.T  298282669
4        308472101                      ......G.............C....A........-.A..C  308472140
                                               \                                
                                               |                                
                                               G
4        26101555                                ......G..A.C..A.A..........A..T  26101585
4        37925374                  ......A...C..............GC..AA......A.TT....  37925330
4        52013006                              .....A..G.......T.A..........G..T  52013038
4        82323324                              ...T.G...T.A......A......A...G..T  82323356
4        111399756                             ........T.....A...-.G........A.TG  111399724
                                                        \                       
                                                        |                       
                                                        G
4        112697696                             .......-..........A.G....A.A.T.C.  112697665
4        115656106                                  .............A...C.....C....  115656133
4        143765311                             .................AA.......A..-.A.  143765280
4        148960281                           ..A..........AT...AAA.T......T.....  148960315
4        173096705                                 ...G...A.-....A.......T..G...  173096732
4        184162080                 ...A..A.....TC.......T........A.T.GA...GT....  184162124
4        218349059                           ....-........A......A........A.G.C.  218349026
4        218831817                            ..C............AT..A.........C...G  218831784
4        237885337                           ....-.............A.A..........G.CT  237885370
4        296557805                 ...A..A..C.T............T..CA..T.........A..G  296557761
4        17483898                                ..C...........T.A..G....TTT....  17483928
4        23484049                               .................A........T.A.AC  23484080
4        25435637                           ..T..............A.A.A.....-....A...  25435672
                                                                    \           
                                                                    |           
                                                                    T
4        34908807                            ...C..............T.A......A...G.C.  34908841
4        36534257                               ...........T.A...A.........C....  36534226
4        47841415                                            ....A..A......C.G..  47841433
4        48056121                           ....C....CG..........A..........A.CC  48056156
4        51331967                              ..T......T......A.A.......T..A.C.  51331999
4        56458399                                ....C.G..T......A.G............  56458369
4        56722277                   ...C...A..T........G.......A.A...A..........  56722322
                                                  \                             
                                                  |                             
                                                 TT
4        69538631                                  ..........T...A..............  69538603
4        75172038                  ...A..A.T...T.................A..A......TG...  75171994
4        79210142                             ..C....A...........A........T...A.  79210175
4        91351112                            ..................A.A...A...C.TG...  91351146
4        93118009                           ..............A......A.G....AT.T....  93117974
4        95702422                           ....C...............AA.........TG.C.  95702387
4        96481331                                           .....A.........GGCC.  96481350
4        103183858                          ............T........A.........T..A.  103183893
4        109549872                           ...........G.A..A...AC........C....  109549838
4        120003964                            ....C............A.A.........CT.A.  120003931
4        121275235                           ...............GA.T.A............A.  121275201
4        121628041                              ...C...G.......A.A....A....T...G  121628010
4        142130237                                ....C......A.A.A............A.  142130266
4        148041094                 ...A..A.T...................A.A.G........G.C.  148041050
4        153588563                                          .....A.........C...G  153588544
4        154120537                          ....C......G....CAG..A..T...A.T.G.A.  154120502
4        170085005                            ...T.............A.A.........T....  170085038
4        197660545              ..T...A....T..A.C.......T..T..G..A........A.G..G  197660498
4        203099226                              ....C...........AA..G......C....  203099195
4        205743237                             ................A.A..T....T.T....  205743205
4        213669177                               .........A.GTG..A......A..C....  213669207
4        215255207                           ....T.......T...A...A..............  215255173
4        221569671                              .................A........TCT..G  221569640
4        221922132                              .................A.....G..GT..T.  221922101
4        237707926                              ..T..............A....A..A..A.C.  237707895
4        240470558                            ...................A.......ATC....  240470591
4        243143239                 ...A..A.T...................AAA......T...G...  243143283
4        247869637                               ................A.......TATG...  247869667
4        274250843                                           ....A..T.......G.TG  274250825
4        286041251              ..C...A..A.T..G...C..............A.....GA.......  286041298
4        286462738                               ............A.ACA.........C....  286462708
4        291574609                        ..C...................AA........AC....  291574572
4        295394553                            .............T....TA..........A..G  295394520
4        297070103                           ..T.............A...A...GA....C....  297070069
4        297831802                   ....AC...T.C......-.....AT..AG.............  297831843
4        300844276                              ............AA...A.........C...G  300844307
4        230823746              ..T......A.T...T.................A..............  230823699
4        134219498              ..T......A.T....C..........T.....A..........G.T.  134219545
4        162120673                     .....CAG.......A..........A..........A...  162120633
4        177371993                            .....A....T........A......A.AC....  177371960
4        237915658                            ..............A..-.......CA..C..T.  237915626
4        222808618                             ..................A..........A.C.  222808586
4        256629223                             ..T...............A..........A.T.  256629191
4        285296957                 ...A..A.G...AC...............AA..........G.C.  285297001
4        21169162                  ...A..A.T....A................A........----T.  21169122
4        28907751                              ........G..A....A.A....A.........  28907786
                                                                    \           
                                                                    |           
                                                                  GTA
4        42870800                  ......A.T..GTC................A..........ACA.  42870756
4        71326197                      .....CAG.......G.T........A..........A.T.  71326157
4        155887956                 ......A.A....CT...............A........A.G.C.  155888000
4        227313328                     .....TAG.........T.A......A..........AGC.  227313288
4        19790134                               .......G.........A..........A.C.  19790165
4        27618370                              ..................A........AT...G  27618338
4        116323945                     .....CAG..A.........G.....A..........A.C.  116323905
4        141134650                                ..........................A.A.  141134679
4        90277222                               .................A......A...A.C.  90277191
4        93760524               ..T...A..G.T........C.....A......A............A.  93760571
4        145420447                             .........-........A..........A.C.  145420478
4        150814435                 ......A..C...--.........T.A...A..........A.C.  150814393
4        242208167                     .....CAG.........T....A...A.G........A.C.  242208127
4        266214590              ..T...A..A.T....C..........C.A...A.........TA.C.  266214543
4        292171525                              .......G......G.TA..........A.C.  292171494
4        7382301                   ...A..G.T...TG.....GG...T.A...A..........A.C.  7382257
4        13045081                                .......T..G...A.A..A.......A...  13045111
4        73824043                            ...C.........CT..T.............A.C.  73824009
4        75578519                           ..G.......C.....A.-..A..........A.TG  75578553
4        85567927                                ...G............A..........G...  85567897
4        109765747                                 ....T.........A..G...A..-....  109765720
4        144426520                               ...............AC..........T...  144426550
4        180345377                           ...C..............-.........A..A.T.  180345344
4        248924831                            ...................A........G.....  248924864
4        286559816                             ............G.A.A.A..........A.C.  286559848
4        295687922                            ...................A.......T.C....  295687955
4        71899309                                  ............A.A.........TG...  71899281
4        79351737                            ...C................-..........A.T.  79351770
4        104752256                              ................AAT........C..T.  104752225
4        158886964                  ..A....G..AG...........T.....A..........A.C.  158887007
4        218562629                              ........T..G.....A..........A.C.  218562660
4        240843597                              ..........C....A.-..........A.C.  240843627
4        249165373                             ...........A.CA...A......A..CTGA.  249165406
                                                                     \          
                                                                     |          
                                                                     C
4        28155604                      ......AG.........A....A...C..........A.C.  28155644
4        33401292                              ........G................A...GGC.  33401324
4        38253070                      .....CAG.....C.A..........A...G......A.C.  38253030
4        40634456                          ..C...T...............A..............  40634492
4        46155827                           ....C..C...........-.A..........G.T.  46155793
4        50993957                              ......G...........A............A.  50993925
4        55999125                      .....CAG........G..A......A.C..T.....A.C.  55999085
4        64695844                           .................A...A.......A.C....  64695879
4        69514983                                ................A..........A.C.  69514953
4        83874196                               .....A..T..................T....  83874165
4        146299053                             .........TG.......A..........G..T  146299085
4        170393251                     .....CAA......C.......T...A..........A.T.  170393291
4        195572106                     ..A......C.......T.....G..A..........A.C.  195572146
4        208067497                 ...A...C.T..T...............-......A.....A.C.  208067540
4        224596065                          ....C..............-......A.....A.T.  224596099
4        251261418                              ................AA....A.....GG..  251261449
4        266037059                            ...................A....A.........  266037092
4        286834076                           ...A................A..............  286834042
4        297465528                             ..................A........TT....  297465560
4        10168836                    ....A.T.A..C.......G....T...A.......T.T....  10168794
4        14250140                              ................A.A.........CT...  14250172
4        22945222                               .................A..........-.AC  22945252
4        29080553                           ....C.....C.........A-..........GTC.  29080519
4        52622529                 .......C.T....C.....A.G....AT............TG.A.  52622484
4        67919869                               ..C...C...A..........CA.A.......  67919838
4        97749912                  ...A..A.....TC.C..............A..........A.C.  97749956
4        109109174                           ...C..............-.A.......A..A.T.  109109207
4        119753696              ..T...A..A......AT...............A..........A.C.  119753743
4        168507209                          ........C.-..........A.........C...G  168507243
4        184161480                 ...A..A.....TC..............A...T..A...GT...G  184161524
4        224510111                      ........C..............-......AG..G.A.T.  224510149
4        235671355                               ................A.........C..A.  235671385
4        252377680                                ............T..A....A.....A.T.  252377651
4        33983817               ..T...A..A.T.C..C..G........................TCT.  33983770
4        35913715                             .....C...........A.A......A..TG...  35913748
4        70096127                      .....CAG.........T........T..........A.T.  70096167
4        79711742                           ....C.......T..T...A.AG.T.......G...  79711777
4        82581970                      .....CAG........CG........A........A.A.C.  82581930
4        105762108                            ....TC.G...........A......T.TC....  105762075
4        110120805                             ...........A......A..........A.C.  110120773
4        134459238                  .......T...TG..............-AA..TG...AGTT.T.  134459196
4        140050657                   ..A.....--...........A......A..........G.T.  140050617
4        147704844                                        .......A...C......A.C.  147704865
4        174261215                             ..A......T....A...-..........A.C.  174261184
4        179015081                     ..C...G.T............C....A..........A.C.  179015121
4        198517853                 ...A..A.T....C..........G.....A............A.  198517809
4        218248612                 ...A..A......CT...........AG..A....A..--.....  218248654
4        221428576                           ..T.................A..A....A.C....  221428610
4        226752821                     .....CAG........G.........A......A...A.C.  226752861
4        254375992                            ....-...A.........AA..........G..T  254375960
4        275894848              ..T..A...A.T....G..........TG....C..........GGC.  275894895
4        277361650                     ..A...G..C...............AA.........TG...  277361610
4        296573509                              ...........T.....A.......T......  296573478
4        16755750                              ..............A.......CA....C....  16755782
4        21532747                            .........-..........A.........C....  21532780
4        34587713                               .....................G..-...A.C.  34587683
4        45626639                               ..............--.A..........A.C.  45626668
4        45767025                      .....CAG........G.....A...A.G........A.C.  45766985
4        50868484                     ...A.T..G......A...........A..A...AT..A.C.  50868525
4        71850506                              ..................A.......T..GGC.  71850474
4        84746767                              ....C..C.......G..A..........A.C.  84746799
4        91705701                                   ............AA........T.G.T.  91705674
4        100644892                             ................-....A.A.A..C....  100644923
4        127163622                          ...T.................A..........A.C.  127163587
4        144047548                            ...G.............A.A..............  144047515
4        156062449                 ...A..A.T..A...........AG....TC.........TG...  156062493
4        167689142                                 ........................T.T..  167689114
4        212874051                  ..T..G.T...TC..G......A..A...A......CT..A.T.  212874094
4        214178663                             ..G..C............A..........G.C.  214178631
4        226621532                            ...............T.A.A.........C....  226621499
4        229918562                             ...........A......A.......T.T...G  229918530
4        252294727                                     ....................T....  252294751
4        253057911                 ...A..A.T...................TAA..........G..T  253057867
4        258203675                                                ..........G.C.  258203662
4        285676217                             ..................A.......T.C....  285676185
4        286580284                            ...................A........TT....  286580251
4        289069811                              .......G.....A...AG........T....  289069842
4        289249029                              .................A..T......CT.A.  289249060
4        294651573                                     ..........A........GT...G  294651597
4        57877178                                ..C.............A.........TAG..  57877148
4        78469842                             ...G...............T.T.......C....  78469808
                                                               \                
                                                               |                
                                                               C
4        87908303                              .................AA..A....A.CT...  87908335
4        96627257                            ....TG..............A..T....A.C....  96627291
4        145499471                            ..................AA.CT.A.A..C....  145499504
4        221835753                               ................A...CA...G.A.C.  221835783
4        227390068                          ...T............AA..AA.GT.......TTAG  227390103
4        240381605                  ..A..A.T............T..T.....A..........A.T.  240381648
4        243404690               .....A....-..G.-......G.........A.........T...G  243404646
4        256643804              ..T......A.G....C..A......CT.....A........T.G.C.  256643757
4        287650263                           ...................AA.......T.C.C.G  287650297
4        6738354                                 ..........T..T..A........TGG.TG  6738324
4        25310650                                 ..............CAC.T......C....  25310621
4        26313351                               .................A.......A.C...G  26313320
4        28874651                             .........CT........AG.GA...A.C....  28874618
4        32231942                                ................A..........AGA.  32231912
4        32422884                                 ...............A..........AGC.  32422855
4        32512137                              ...T...........G..A..T......T....  32512169
4        33152762                               ....G...........CA......A.....AG  33152793
4        35861755                             ..C................A..T......TG..G  35861722
4        36389555                                  ..G...........A...C......A.A.  36389527
4        41431044                         ...A..C.T..............A.......----.A.  41431077
4        43624746                                         .....A.A..............  43624767
4        45965174                           ..............A....-....T...A.TGG..G  45965140
4        54268314                                  ....TG.A.........G.....GT....  54268286
4        58410571                                .........T...GA............A.C.  58410601
4        59327790                              .........A.......TA............AT  59327758
4        75212715                                ..............A.A............T.  75212745
4        77994532                                 .............A.A..G......C....  77994561
4        84813472                             ...................A.C.CA.......C.  84813439
4        101191841                  ..A..A.T.....T...............A..........A.C.  101191798
4        114315466                            ..........T......A............T...  114315499
4        115121987                 ...A..A.A....-..............-.........C..G.AT  115122029
4        117231414                                 ..............A........TTAG..  117231442
4        129091078                            ...A..G...G..G.....T....C.........  129091111
4        139002910                               ..G......A....A.T..........G...  139002940
4        140204078                              .................A..A.....T.....  140204109
4        154068848                            ..........T.A.----.TT......T......  154068877
4        160592759                               .........T..AT..A.........C..A.  160592789
4        164326999                             .............C....A..........G...  164327031
4        165949731                                              ............A.C.  165949746
4        197605555                             ..T...........A...A............C.  197605587
4        211617370                     ..A....T.C.G..C....A...GA.A..........A.C.  211617410
4        215969194                              ................AA....A....-.T.G  215969224
4        226868566                                 ............A.A..........A.C.  226868594
4        235143895                             ...........A......A..............  235143863
4        236502397                             ................A.A.........C....  236502429
4        237908045                             ....C....T..C.....A..............  237908077
4        241980970                               .............T..A.......ATG..A.  241980940
4        242125650                               ...............AA....A.....TG..  242125620
4        248144330                                 ..........A...A.........T..A.  248144302
4        252520825                 ...A..A.G............T..T..G..A..T.A.A...A.C.  252520781
4        252954339                 ...A..A.G...............T...A.A..A...A...G...  252954295
4        254905274                            ..C................A........T.TGC.  254905241
4        263409597                               .............G..A..T...A..T....  263409567
4        264255816                             .........TG......--..........A.C.  264255786
4        284455447                                 .....T.......TA..T.....AC....  284455419
4        287223959                             ............G...A.A..........A.C.  287223991
4        301663946              ..A......A...CGG....G...AT.......A..........G.C.  301663899
4        16864637                             ................G.TA.........C..T.  16864604
4        20870349                                      ..........ACTA..G...C....  20870325
4        35730271                            ...C..............-............A.T.  35730238
4        39503661                              ...C............A.A..T......C....  39503629
4        85601553                  ...A....T.C..-...........A....A.....G.TT..T..  85601596
4        115246993                            .....C............AA...CA..A.C....  115246959
                                                                \               
                                                                |               
                                                                A
4        116129545                              ...C......A......A....A..T.C.T..  116129514
4        119292796                           ..................-..C......A..G.T.  119292763
4        135587446                          ..............A.G..-A...A....AAT....  135587480
4        168787155                     .....CAG....C.......G....AA..........A.AG  168787195
4        184159913                 ...A..AC....TC................A.T..A...GT...G  184159957
4        196548521                           ...C..............-AA..........A.T.  196548554
4        239153655                           ...C..............-.A..TG..T...A.T.  239153622
4        293511426                          ....................AA.........C..A.  293511462
                                                 \                              
                                                 |                              
                                                 T
4        17557929               .....A.G.GC..G.A.T...............A...C......A.C.  17557882
4        41067460                            ....-......TT..CT...A............A.  41067427
4        62646518                           ....C................A..........A.--  62646551
4        63509314                              ..A...........T..AA..T....A.T...G  63509346
4        74105203                  ...A..A.T.C..C.......T..T.....A..T..T....G.C.  74105247
4        79176772                   ..A..A......C.........T....A.A...G..A.T.G.C.  79176729
4        89635060                   ..A..A.T........C.C....C.....A............T.  89635103
4        90449037                            ....-...........A...A...........CC.  90449070
4        91442606                                ..............-T...T.......G.C.  91442635
4        91551711                             ....-..............A.......ATGG...  91551679
4        102554610              ..T...A..A.T...A...........T.A...A..T.......A.C.  102554657
4        137195839                     ..C...AA............G.....A..TG...A..A.AT  137195799
4        153252309                             ..T.....G.....C...A...C......---.  153252280
4        176412315                          ....C..............A.A....T.....G...  176412351
                                                   \                            
                                                   |                            
                                                   G
4        180656308                     .....CAG................-............A.C.  180656347
4        202551649                ....A..A.T....C..C............AA........TTG...  202551694
4        261776499                     .....CAG................A.A..TGA...A.A.C.  261776459
4        284060953                 ...A..A.T.....G......T..TG...AA.....T....G.T.  284060909
4        291885905                         ............T.......A.AC..C..A.GT....  291885944
                                                  \                             
                                                  |                             
                                                CCT
4        289501702                           .............TT.....A.......A.C..-.  289501735
4        298465417                           ..T.................A..........A.C.  298465451
4        49601575                             ...................A...--....T....  49601606
4        218243340                             .............................A.C.  218243372
4        46005553                            ........................CA.A.AC....  46005519
4        101410894                  ..A..A....T...........T......A..........A.T.  101410851
4        291271037                 ......A.A....C................-..........A.T.  291270994
4        45514614                              .........T.A..T...A.........C....  45514647
                                                       \                        
                                                       |                        
                                                       T
4        286539000                         .....A............T...A.........C....  286538964
4        35392629                   ..A....T....C...........A....A.......T..AG..  35392586
4        177701550                 .......--....C.G......T.......CG.........G.A.  177701505
                                                                               \
                                                                               |
                                                                             GAC
4        243119986                 ...T..A.T..A.........T..T....A..........----.  243119946
4        290827401                            ............T......A...........G.T  290827364
                                                                         \      
                                                                         |      
                                                                      ACAA
4        290936327                            ............T......A...........G.T  290936364
                                                                         \      
                                                                         |      
                                                                      ACAA
4        18727918                  ...A..A.T....C.......T..G.....A.G........G.C.  18727874
4        85418799                             .........G........AA.......C.C....  85418832
4        134415558               ...T.A..A.T....CA...............A..........G.C.  134415604
4        145907449                                 ..........A...A..........A.C.  145907421
4        168849391                          ...........G....GA...A..............  168849356
4        248607029                 ......ACT..............A......A.......T.TG...  248606985
4        291379374                      ....C.T..................A..........A.C.  291379334
                                                  \                             
                                                  |                             
                                                  C
4        273453561                           ..................A.A.......T......  273453595
4        307410720                           ...C...........CA...-..........A.TT  307410687
4        24371245                              ............T.....A.GTG.....C....  24371213
4        26738445                   ..A..A.T....C......G..A...G..A......AA..T.C.  26738488
4        45577287                  ...A..A......C..........T...A.A..........G.T.  45577331
4        77801936                                ................A.......T..G...  77801966
4        246414110                  .......T....CT..............AA.........TG.C.  246414067
4        285242561                               ..............A.A..........A.A.  285242530
                                                                            \   
                                                                            |   
                                                                            G
4        25346878                  ...A..A.T....C...........G..-A...G.......A...  25346921
4        50291752               ..T...A..A.T....AT...............A..........G...  50291799
4        219266770                        ......-.....C.AT...A..A-.......A......  219266735
4        41969457                        ..T..T.................AA..-.......AGC.  41969494
4        47650075                                ....C......A...AA..........G.C.  47650105
4        86831067                            ..T....G..T.........AC.............  86831033
4        92869591                           ....C............A...A.........-..-.  92869624
4        120239837                                 .....T.......AA..........A.C.  120239809
4        153831705                           .....C........C.A...-..........A.T.  153831672
4        176754479                        .....AC..................G....-...T.C.  176754515
4        217453060                                 ......T..CC...A......T..C....  217453032
4        22537144                                .........A......A..............  22537114
4        27148655                           ....C.............GA.A.......T.T....  27148690
4        86130107                               .................A........G.....  86130138
4        101072059                              ........T...GA...A..TA.....CT..G  101072028
4        117853269                            ..C............A..A-...C.....T....  117853301
4        125215071                              ...C...........A.A..G.....T.....  125215040
4        125630841                         ......AT.............AA..T...........  125630877
4        160656001                             ..T........A......A.GA........CA.  160656033
4        209492514                           ....................A.......A..A.C.  209492548
4        226295684                              .............A...A.........TT...  226295715
4        266859387                          .....................A..T......T....  266859422
4        276394384                          ....C..............TAA..............  276394349
4        290659840                                 ............A.A.....T..TG....  290659868
4        295407129                             ..................A.........C...G  295407161
4        24621106                             ........C........A.A.G.......C....  24621073
4        30164541                                 ....C...A......A.....G....A.-.  30164513
4        34127603                                 ...........C...A.......C.C....  34127632
4        52639705                   ..A..A.T....CT...........A.A.A..........GGA.  52639748
4        72756263                           ..............A......A...A-.....A.TT  72756297
4        75530421                                ................A.......CAC..AG  75530390
                                                              \                 
                                                              |                 
                                                              G
4        86180700                      .....TAG..................A..........A.C.  86180660
4        102276821                                 .....T.T......A.........T....  102276849
4        147804170                  ..A..A.A....CT......T..T.....A..........A.T.  147804127
4        174579898                           ..........GT....AG..A..............  174579932
4        213025884                            ...................A.....G...C....  213025917
4        214650254                ....A....T...TCT.....G..A......A..........A..T  214650299
4        218069687                           ......C...........A.A..........G...  218069722
                                                  \                             
                                                  |                             
                                                  C
4        220275749                          ....C...C......T....A...........G.C.  220275784
4        296731859                                  ....-........A.............G  296731885
4        20329231                          .....C................A.......A..A.C.  20329268
                                                                 \              
                                                                 |              
                                                                 T
4        29719865                             ...................A..AA.....T....  29719898
4        42950984                              ...............T..A..AGA.....G..T  42951016
4        71978525                              ........T..AT.....A..............  71978558
                                                        \                       
                                                        |                       
                                                        T
4        72038529                             ..A......T.....-..---......A.C....  72038558
4        148033534                            ............T......A...CA.....A...  148033499
                                                                          \     
                                                                          |     
                                                                         GC
4        237501066                      ....C.TT......G......A...A..........A.C.  237501027
4        241609096                          ....-.............G..A..........A.C.  241609062
4        2800075                           .....C......GTG.......A.G..........A.  2800039
4        23158327                           ....C..A.G.............GG......----.  23158296
4        30119069                              ..T...............A..........G.C.  30119037
4        30588147                              ..................A...CA.....T.-T  30588178
4        37786985                  ......AC...T.C............A...A.........T....  37787029
4        45840236                              .........T........A.......A..A.--  45840266
4        47936266                            ................AG..A.........C....  47936300
4        52012191                       ...A..A..G............GA.A.........T....  52012230
4        52869344                           ....C.......T..T...A.-..G.......G.C.  52869378
4        83864215                                   .............A..........TGC.  83864242
4        87180386                                ................A..........G.C.  87180416
4        102097078                                ...............AC.........G.C.  102097107
4        110628722                     ..C..C.G..............C..AA..........A.C.  110628762
4        110948286                             .........TG.......-..........A.C.  110948255
4        112859273                              ...............A.A.........C....  112859242
4        115020090                                             ..C.........T....  115020106
4        147113284                           ..T...........T.....A.........C...G  147113250
4        147923324                            ..C................A..........A.C.  147923357
4        151129089                           ..A..............G.A..........C..TC  151129123
4        158052296                     .....C.G..................A..........A.C.  158052336
4        165417381                                ...............A...A........C.  165417410
4        208444481                 ...A..A.T.....................A....A.T...T.A.  208444437
4        249626340                              ......C..................A.C....  249626309
4        271701888                             ..................A.............G  271701854
                                                                           \    
                                                                           |    
                                                                          AA
4        285563161                          ...................A.A..........G.C.  285563126
4        293618927                                ......T........A..............  293618898
4        297470206                               .....A.........AA.......TT..G..  297470236
4        300544841                             .............AA.A.A.........T....  300544809
4        302372666                            ....C............A.A........TC....  302372633
4        37753212                            ..G...........TC....A.......T..G.C.  37753246
4        48137387                            .....-.......C.G....A....A..T..A.A.  48137354
4        101469625                          ....C.......-----....A............TG  101469594
                                                                      \         
                                                                      |         
                                                                      T
4        114497748                      ...................G.....A..T..G.A.C..C.  114497707
                                               \                                
                                               |                                
                                              AC
4        116951225                                                   ......T....  116951235
4        120736320                 ...A..A.T....G..........T..T..A............C.  120736276
4        127337249                   ....A.T..AT.................A.........TG...  127337207
4        138837578                          ............T....A...A....A...TT....  138837543
4        272231202                                 ..............A.........TG.A.  272231174
4        295194574                          ...............G...ATA.......A.C....  295194539
4        13044786                                              .................  13044802
4        15958857                                   .............A..A.......T.T.  15958884
4        20114988                  ...A..A.T....C.....C....T..G..A......AA..A.T.  20115032
4        20416302                              ...............G..A........AT...G  20416270
4        30530070                            .............A..........CC....CT.AG  30530104
4        33399244                              ..............AT..A..........A...  33399212
4        35354959                               .................A.........T..A.  35354990
4        44545038                               ...........T.....A.......T.C....  44545007
4        59096935                              ...............G..A.......A.C....  59096903
4        60578115             ........A..A....T.C.........T..A..AC..........A.C.  60578165
                                   \                                            
                                   |                                            
                                   T
4        67424625                           ....C................T.C.CA.........  67424589
                                                                 \              
                                                                 |              
                                                                 A
4        71095763                   .....A...C..C.C.............A.......A.....C.  71095806
4        74978442                                                 .......T.T....  74978455
4        75331867                                ...............AA..........A.C.  75331897
4        76006701                          ..G..C................A.........TG.A.  76006665
4        83354672                                   ....T..C.....A........T.A.C.  83354700
                                                                  \             
                                                                  |             
                                                                  T
4        87021117                 ....A..A.T..T..T...............AC......T......  87021162
4        109760119                              ...............A.A...C..A..T...G  109760088
4        115816673                              ............G....A..........A.CG  115816704
4        116873561                   ....CA....T...............C.A..T.A....T....  116873603
4        124347725                                             ..A........A.G.T.  124347741
4        125221442                               .............C..T..T.....GT....  125221472
4        156024087                                          .....A..........A.T.  156024068
4        193511630                              .......T..AG.............A.C..A.  193511661
4        214539160                             ..................A.......A..A.C.  214539192
4        215384875                              ...............A.A.........C....  215384844
4        216228825                             ..............A...A.........C..A.  216228793
4        227365204                             ......G..G.AC.-........A...T...T.  227365173
4        236920250                              .................A........AT....  236920219
4        240057516              ..T...A..A.T....GT...............A..TG......A.T.  240057563
4        240522265                                ...............A.........TG.A.  240522294
4        247790457                        ..................CA...A..G......TT...  247790494
4        247835938                  ..A..A.T....C......C..T..A...AC......T.TT.T.  247835895
4        248425394                          ....C................A..........TG..  248425358
                                                                 \              
                                                                 |              
                                                                 C
4        252159987                                  ....T...C....A.........TG...  252160014
4        256354727                          ....C............A...A.......A..A.T.  256354692
4        278171215                              ....C.....TG.....A..T...........  278171184
4        289608312                          ....C..A..C.T....A...A.G.....A...T..  289608347
4        290368996                            ................GA.A.........C....  290369029
4        294161459                               .............G..A.........C....  294161489
4        294765373                              ............G.GA.A.........C....  294765342
4        295102305                               ..C............AA........GT....  295102275
4        301332111                                 ....T.........A.............G  301332139
4        66315285                                ...............AA.........----.  66315311
4        113654245                                 ...C....GG..A.A........ATG..T  113654273
4        126967736                                         ........T.......C....  126967756
4        168123169                               .....GG.......T.A.......T......  168123199
4        181435143                    ......T....AC........G...A.A..............  181435185
                                              \                                 
                                              |                                 
                                              A
4        219146295                 ...A..A.T....CT.........G.A...A..........GCT.  219146251
4        232297113                 ...A...C.T..TC............T..AA...A......A.C.  232297157
4        289297273                              ..T..G...........A........T..CA.  289297242
4        306285439              ..T...A..A.A.C..C...........CAG..A..T.......A.T.  306285392
4        308292492                                 ...C....G.....A..AC......G...  308292520
4        241661746                           ....-..........................G...  241661712
                                                                  \             
                                                                  |             
                                                                  A
4        19735959                               .............A...-....A.....G.C.  19735929
4        89161604                  ...A..A.T..........C..........A......T...A.C.  89161648
4        224961167                           ...C................-..........A.C.  224961134
4        275915474                           ...C.........A....A.-..........A.T.  275915507
4        88167632                               ..........AC.C...A..........T...  88167663
4        219816472                           ...C................-....A.....A.T.  219816505
4        252425536                           ...C............A...-..........A.T.  252425503
4        294945337                             ..................A..........A.C.  294945369
4        24952979                                .........TT.....A..........T.CC  24953009
4        116809200                     .....T.A.............................A.C.  116809240
4        236543878                               ................-..........A.T.  236543849
4        288551899                             .................AA..........A.A.  288551867
4        10238431                  ...A..A.....T................AA.........T....  10238475
4        86515035                             .....C.............A.......A.C....  86515002
4        111537677                              .................A....A.........  111537646
4        154221931                           ..G......G...A.A..A...........C....  154221965
4        175976511                ....C..A.T...AC................A...C.....TA...  175976466
4        176609204                          ....C................-..........A.T.  176609170
4        255432081                                 ..........A...A......A..C....  255432109
4        270499493                 ......A.T...TC......G.........A..........A.C.  270499449
4        5594274                               .................AA..........-.C.  5594243
4        20945398                  ....A.A.T....C............A..AA..T.......G.T.  20945442
4        76139426                              ..................-..........A.C.  76139394
                                                       \                        
                                                       |                        
                                                       T
4        139122002                           ...C................-......A...A.T.  139122035
4        288885527                 ......A.T....C......C...T.....A..........A.C.  288885483
4        16983248                               .................A.........C....  16983217
4        54071741                 ..T....C..CAG.............A....A..........A.C.  54071786
4        103757656                            ...T..............AA..........G.A.  103757689
4        151664584                               ...............A-......A.T.G.C.  151664613
4        234283856                   .....AT....C..C.............A..A......TG.A.  234283814
4        250647258                               .......A........-..........A.C.  250647287
4        273425471                               .........T.....A-......A...A.C.  273425500
4        287890369                               ....C...........A.G............  287890339
4        24824184                                   .............A..........G.T.  24824211
4        61793483                              ..................A..........A...  61793450
                                                       \                        
                                                       |                        
                                                       T
4        70994517                  ...A..A.T....-..............A.-.........TG...  70994475
4        78530952                  ...A..A.T....C..............T.A..........A.T.  78530996
4        90984631                               .................A..............  90984662
4        158190570                           ....A...............-..........A.T.  158190537
4        168695480                           ....T...............-.......A..A.T.  168695513
4        179904810                 ...A..A.T.........C.G...T..TA.A.......A..G...  179904854
4        229862070                          .....................-.........T...G  229862105
                                                 \                              
                                                 |                              
                                                 T
4        275343764                           ...A.........C...C..-..........A.T.  275343731
4        301723909                           ...C................-..........A.T.  301723942
4        10291988                                ................A.........T.G..  10291958
4        36661779                 ....A..A.T.G..............C...AA..........A.C.  36661734
4        57298252                  ...A..A.T.....T...............A.......--.....  57298210
4        104110478                         .....C................-..........A.T.  104110443
4        165957385              ..T...A..A.T....C.......G....A...A.............-  165957339
4        170627270                           ....................A..A......T...G  170627304
4        177018951                                 ..............-.......C..A.T.  177018924
4        189409729                              .................-..........A.T.  189409699
4        203337843                              .........T.......-..........A.AC  203337813
4        218190424                ............T.C...............AA..........A.CT  218190469
4        236034846                             ..................A..........A.C.  236034814
4        257171794                               ................A..........A.C.  257171824
4        289230864                                ..........GA...........A.C..A.  289230835
4        17497823                 ..G..C.A....T.CT.........C....A-..........A.C.  17497779
4        24432395                                ................A.........C....  24432365
4        29521826                                ................-..........A.T.  29521797
4        34744738                                 ...............A..............  34744709
4        43455275                                ........GA......-..........A.T.  43455304
4        46562583                               ..T.....T.T......A....A.....G.T.  46562614
4        64563340               ....A.A..G.T...........G...T.....AC.T....A.....-  64563386
4        67427425                              ..............A.A.A...C....--..A.  67427395
4        89167749                              .........T........-..........AGT.  89167780
4        103441416                             .......-.T........-......A...GGC.  103441446
4        109433604                             ..T...A..G........-........T.A.C.  109433573
4        110962234                             ..T...............-..........A.C.  110962265
4        128537959                             ..............C...-..........A.T.  128537928
4        138080332                              ...A....T........A..............  138080363
4        200847648                               ................-.......A..A.T.  200847619
4        217016089                          .....................A.......A.T....  217016124
4        229927651                               ................-........T.A.T.  229927680
4        239694566                          ...A..........A...G..A.........TA...  239694531
4        286628236                               ...........AAT..A.........C...G  286628206
4        287111695                               ......G...T....A-..........A.C.  287111666
4        291534615                                                ..........A.C.  291534628
4        13323881                               ........A........-......A...A.T.  13323911
4        19858728                            ...C......G...G...---..........G...  19858759
4        22357259                                  ..............A.........C....  22357287
4        29068910                            ...C.......T........-..........A.T-  29068878
4        103340173                           ...C................-..........A.T.  103340140
4        106022699                           ..........T.........-..........A.C.  106022666
4        115612380                 ...T..A.T..........C.T..T....AA......A...A.C.  115612336
4        115874651                                 .................T....TTTA...  115874622
                                                                  \             
                                                                  |             
                                                                  A
4        124263697                 ...A..A.G....CT.........T.....A.TT......CA.C.  124263741
4        136379506                           ...C............C...-........G.A.T.  136379539
4        155362082                         .....C.......T........-...A..T...A.T.  155362047
4        160104909                           ...C.........A......-..........A.T.  160104942
4        165743231                              ........T.A......-..G...A..C..A.  165743261
4        201653762                       ..T....C................A..TC.CA.TT....  201653800
4        208655638                            ..G................A...--....C..TG  208655607
4        222891275                 ...A..A.T.....G........AT.....A.G......T...C.  222891319
4        224940983                     .....C.TT..........A......A..........A.C.  224940943
4        230799998                           ...G................-..........A.T.  230799965
4        264185111                           ................AT..........AG.TTC.  264185077
4        274655957                ....A..A.T.....A...............A..TG......A.C.  274655912
4        276103551                .......A.T....C.G...........T..AC.....A...A.T.  276103596
4        276502466                           ...C..............A.-..........AGC.  276502433
4        292214471                            .................T.A.........TT...  292214504
4        1413639                                 ....C...................T..A.C.  1413609
4        24277042                                 ...............A.........C....  24277071
4        37790307                                   ..........G..A.........TA...  37790280
4        38833562                  ...A..A......C...............AA.C........A...  38833606
4        80286928                            ..A............A....A.........CT...  80286894
4        81503675                  .........T.TAC..........TG....A..........A.C.  81503720
                                         \                                      
                                         |                                      
                                         A
4        92747695                   ..A..G.G......T.C........A..A-....A..T.TG...  92747737
4        95871808                  ......A.G...TC.......A.ACA....A.......A..A...  95871764
4        102953009                                                     .....A.C.  102953017
4        107285763                               ...C............-..........A.T.  107285734
4        118935925                               ................A.........TT..C  118935895
4        144455519                                  .......C.....A...C......A.C.  144455546
4        147815308                               ................A..........G.C.  147815278
4        161440657                            ...........G...A...A........A.T...  161440690
4        165395949                 ......G.T...............T.A.TA...A..G..A.G.C.  165395904
                                                                  \             
                                                                  |             
                                                                  T
4        169766484                               ..............A.A......A..C....  169766454
4        178880929                 ......A.A..TTC.........C..A...A..........GGA.  178880885
4        179269881                            ....G.............AA.....-...----.  179269909
4        198000703                               ..........T.A...-....AG....A...  198000674
4        199012545                     ..C..C.G..T...............A..........A.T.  199012505
4        199828394                               .....A..........A.......A.T....  199828364
4        209621584                               ..C.........A...-..........A.T.  209621613
4        264100445                 ...A..A.T.....T...............A........A.A.C.  264100489
4        273990655                               ..........G.....A..............  273990625
4        299831641                              .................A.........T....  299831610
4        308755952                     .....CAG..T....G..........A..........A.C.  308755992
4        7996968                                ...A.............A..A.T.....G.C.  7996999
4        24074797               ..T...A..A.G..T.C.C..............A..T.....GGG...  24074745
                                                                               \
                                                                               |
                                                                           GGAGA
4        58996558                  ...A..A.T....C.T.....T......A...........TA.C.  58996604
                                                                  \             
                                                                  |             
                                                                 GA
4        65135847                  ...A..A.T....CT...A..T..T.....A..........G.C.  65135803
4        66415608                  ...A..A.G..T.C.....A....G.A...A..........A.C.  66415652
4        84645878                  ......A.T........AC..G......A.A...GT..A..A.C.  84645922
4        90524818                         ....T.C.............G.....TCA.....A.C.  90524857
                                                                  \             
                                                                  |             
                                                                 GA
4        111684571                  ..A..A.T..A.C................A......A.GTG...  111684614
4        115178938                                                   .......A.A.  115178928
4        117998220                               ................A.............G  117998188
                                                                            \   
                                                                            |   
                                                                           AC
4        119359054                         ...T.C...........G..---.......A..A...  119359087
4        133065787                              ............A..---..G.A....C...G  133065759
4        139806785                             ..................-..........A.AC  139806816
4        169672830                           ...........A......A.A.........C....  169672864
4        187331927                           ...C................-....A..AA.A.T.  187331894
4        192058908                             ..........T...A...-.....G....A.T.  192058877
4        205938369                           ...C......G.........-..T.T.....A.T.  205938336
4        213290150                        ..C..........C.......A.A..............  213290113
4        216383138                             ..................A..........A.C.  216383106
4        222845362                              .................A........A.A.C.  222845330
                                                    \                           
                                                    |                           
                                                    A
4        256343032                 ......A.T.CT...........A.A..A.A..........A.A.  256343076
4        259255820                             ...............G..A.........TA.C.  259255787
                                                       \                        
                                                       |                        
                                                       T
4        266557024                          ....C...............AA....A.A.--..A.  266557057
4        20325274                 ....A..A.T.C....C..............A..........AGC.  20325228
                                                   \                            
                                                   |                            
                                                   G
4        27342512                                ................A.........C....  27342482
4        35120977                  ...A..A.T....CT........A.CA...A.......A..G.C.  35121021
4        35560310                  ...A..A.T....AT...........A...A..........G.A.  35560266
4        48206106                             ..C.....C..........-..T.......A.T.  48206138
4        61476818                  ......C.T.CT.C.....C....T...A.-..T.......A.T.  61476775
4        79970923                                ...............AA......T...G.C.  79970953
4        104401366                      ....T.T.....A............-..........A.T.  104401327
                                                  \                             
                                                  |                             
                                                  C
4        118464064                       ....C..C..G......A......A.G....A.TT....  118464102
4        118486539                            ....-.....A.C......-..........A.C.  118486570
4        122806595                       ..T....C.....-......C.A.-..........A.T.  122806559
4        140901181                ....A..A.T..GA.............A--....A...AA..G.C.  140901138
4        167810716                             ..................A.........C..AT  167810748
4        176043857              ..C...A..A.T....C.....G.....GT...A..........G..-  176043811
4        218840566                             ............T.....A..........A.C.  218840598
4        230222303                          ..T................AAA.......CTTG.C.  230222338
4        230487971                                   ..G........AA..............  230487945
4        265417473                                ......TT.......A.......A......  265417502
4        274156939                                 .............AA.........C...G  274156967
4        282204416              ..T...C..A.T....C....G.....T.A...A....T.A...G..-  282204462
4        287992019                       ...C...........T...------..............  287992053
                                                  \                             
                                                  |                             
                                                 CC
4        291042414                             ....G........A-.T..........TC..A.  291042383
4        306512330                 ...A..A.T...T.....A.......A...A........T..CTG  306512286
4        308677499                                      .......A.-..........A.T.  308677477
4        5959941                  ....AC.A......C.................C........TG...  5959896
4        10810451                                                 ............C.  10810464
4        15973009                             ...T........A...-......CA..A.T....  15972977
4        37640424                               ..........A......A.............G  37640393
4        39192035                                ......G....CA..............G...  39192065
4        72848843                                 .............A.A......A...A.C.  72848814
4        74704389                                                 ..............  74704376
4        78791246                  ......AAT....C.T........T.....A..T.....T.A.C.  78791202
4        88057911                              ........T.............C..A..C....  88057943
4        105903754               .....A..GC..A..C............A...A..T...AC.TG...  105903708
4        113102028                             ...C........G....A-......A.T.G.C.  113101997
4        119923653                                 .............AA.........T....  119923681
4        124841022                 ......A....T..T...........A...A..........GGC.  124840978
4        126822120                               ................-.....G...TA.C.  126822149
4        130812850                                       ........C.........T...G  130812872
4        131970130                    ......TAG...G.....T.......A-.........-----  131970095
4        136491829                              .................A..........A.C.  136491860
4        136524827                              ................AA..............  136524858
4        136765677                             .........T......A.-........TGG.A.  136765708
4        138067570                        .....A........-..T.A...A..A....A.....T  138067534
4        139488515                                                ..........A.C.  139488502
4        139630729                              .................A.C............  139630698
4        145799898                               ...............AA.........TG...  145799928
4        146356888                              ................AA..T......C....  146356857
4        158207056           ......-..A..A.T...T...............A.A.........TG...  158207007
4        182954000                          ....C......G........TA..T.......T...  182953965
4        186082499                               .........C.CT...A..............  186082469
4        193963596                                          ....AA..........G...  193963577
4        194522779                                    ...T.......-..........A.T.  194522755
4        201023164                               ............T...A.........T..A.  201023134
4        208615703                               ................A....C...ACA...  208615733
4        211336245                               ................-..........A.T.  211336274
4        213503756                                                ..........A.C.  213503769
4        213868632                                   ............A.........C...G  213868606
4        216149397                                .........T.....A..T...........  216149426
4        247530633                               .....................A.....A.C.  247530663
4        264273473                           ...C...............--..........A.T.  264273441
4        277681749                           ...C...........C....-.....G....AGC.  277681716
4        286733494                                                ..........A.C.  286733507
4        288596029                            .............T...A.AT.............  288595996
4        290689254                                ...............A........TT....  290689283
4        294160013                                  .............A.......T.T....  294160040
4        295093314                .......A.T....C...............AA.........TG...  295093269
4        297710631                         ..G...................A.........C....  297710594
                                                       \                        
                                                       |                        
                                                       T
4        24790749                   ...G..C..C..C................A.......A.T....  24790706
4        35224665                           ..A............T...---......A...G.C.  35224633
4        40163942                                ............A...A..T.....ATG.C.  40163912
4        48944725                                ...G......T...---...CAG.A..A...  48944698
4        54677247                  ...A..A.T..A.C.G........G.....A..........G...  54677203
4        66852214                                  ..........A.---....A.....G.C.  66852189
4        72647983                   ..T..C......C............A...A.......A.C..A.  72647938
                                                 \                              
                                                 |                              
                                                TC
4        85109097                           .....-....A.T.......AA.........CT...  85109063
4        119692561                             ..................A..........A.C.  119692529
4        178414176                           ...C..........C.....-..........A.T.  178414209
4        199387657                            ...G..............AAG......ATG....  199387624
4        209671694                           ...C........CA......-.....T.A..A.T.  209671727
4        212977871                           ....T.............ATA.........C....  212977837
4        213037476                           ....T.............ATA.........C....  213037510
4        218288985                                ...............A.........C....  218289014
4        218580459                           ...C.....C..T.......-..........AGT.  218580426
4        288572807                             ...............-.TA.............G  288572838
4        289733535                 ........T..T.C..........T...---...CA.A...A.C.  289733493
                                         \                                      
                                         |                                      
                                         A
4        295754092              ..T......AAT.A..CA.....TT..T.....A..G.......ATC.  295754044
                                                                               \
                                                                               |
                                                                               T
4        7167829                              ....C..............A.........T...T  7167796
4        9692760                  ....A..A.T....C.C.C....T.T.....-..TG.G....A.T.  9692716
4        21792254                                                 ...C......G.C.  21792241
4        22684469                             ...............A.A.A........TC...G  22684436
4        22934570                                  ..............-..........A.TG  22934597
4        24296592                  ..G.....T..TTC..A..........GA.A...CA.....G.C.  24296636
4        24644615                           ....-.............GA.A........T.....  24644581
4        27624413                                ..........GG....-....AG....A.T.  27624384
4        45484862                                     ..G......A.-...A......ATT.  45484886
4        47484182                                                 ..........G.C.  47484195
4        48296783                    ....A.T....C................AC.....A.TT....  48296825
4        52501987                      ....T....C...C............A..T.......A.C.  52501947
4        62964064                                                 ....AT....G...  62964051
4        66145263                  ...A..A.T....C................A.....G...TA...  66145307
4        66508185                  ...A..A.T....C......T...T.....A............A.  66508229
4        70835926                          ..C..................A...A.TT..GC..A.  70835963
                                                                \               
                                                                |               
                                                                A
4        86205695                  ......A.T.AAT..........AT.....AT...C.....G.TG  86205739
4        87402152                              ...............G.AA..T......C....  87402120
4        91853199                              ...........A......A.........CA.A.  91853231
4        101499377                              ...........G...T.A......A..C....  101499346
4        115673501                           ................A...A..T....T.TT...  115673535
4        131881547                 ...A..A.A.................A...A......A..TG...  131881591
4        138586043                             ..............A...A.G..A.........  138586075
4        141376823                              .............A..............AGC.  141376792
4        145024103                                 ..............A..A...A..T....  145024075
4        145284726                              ................AA...C...T.C....  145284695
4        168934220                               ..............-....AAC....C...C  168934191
4        169286077                          ....C.............G..A......A...A.C.  169286042
4        188983000                                                ........TCA.A.  188982987
4        194818898                 ...C..A...C..C..........C.....A.......A..A.C.  194818854
4        196724787                                                ..........A.C.  196724774
4        199917785                 ......A....T....CG............A........A.G.C.  199917741
4        201965391              ..T...A..A......C..C.............A....A.....G..   201965345
4        214230614                          ....C......T.......AAA.TA.......----  214230583
4        218504155                 ...A..A.T....C.T.......A..A.A.A....C.A...A.C.  218504199
4        219973856                                 ..............A........A...C.  219973884
4        231149464                            ............T...GA.A.......A.CA...  231149497
4        238423140                                 ..G..A........-..T.......A.T.  238423167
4        247709232                           ................C..TA......A..TG..G  247709198
4        255412398                                                .....G.A..A...  255412385
4        264182643                          ....C............----T...C......G.C.  264182674
4        265120265                                                ..T.......A.C.  265120278
4        270124617                        ......CT.............-.A..G......TG.A.  270124581
4        272470478                               ................A.........C..TG  272470448
4        274125610                                 ..............A.........TG.AG  274125638
4        278129415                              ...C.............A......AA.C....  278129446
4        292744488                               ...............A-.........CA.T.  292744459
4        292897186                           ..............G.A...A...CA....C..-T  292897219
4        294733453                                                    ......-..G  294733445
4        295266859                              .............A...A.........C..C.  295266890
4        295342278                            ......A.......A-----.......A.CT...  295342306
4        296026212                 ...A..A.T.C..C..AG...G.A......A.......A..A.C.  296026168
4        117501426                 ......A......C...........G....A..........A.C.  117501470
4        48473442                      ..A.....T.................A..........A.C.  48473402
4        36395826                              ..................A..........A.C.  36395794
4        36663934                            .....T.........A....A..............  36663968
4        44267148                        ....A..-.....................A..A.C....  44267185
4        81158679                            ................T...A.......A.C....  81158645
4        236986622                          ....C..........T.....A............C.  236986659
                                                                          \     
                                                                          |     
                                                                         CA
4        70133848               ....-....A...GA.C......................G........  70133802
4        135317140                 ......ACT....C..........T.....A..T.......A.C.  135317184
4        290572737                             ..................A..........-.AT  290572706
4        49708473                  ...A..G.A...TC................A............C.  49708429
4        56092516                                  ..............A..........A.C.  56092544
4        136403354                             ..................A..........A.C.  136403386
4        197069667                             ........GT....A.A................  197069634
                                                                    \           
                                                                    |           
                                                                    A
4        242951568                             ...........C..A...A..........A.C.  242951600
4        257310295                     .....TAG..................A..........A.T.  257310335
4        263082188                            .........GT..G.....T.......A.C....  263082221
4        27090366                               ........T........A.......T..A.C.  27090335
4        83064241                              .........T.......AA..........A.C.  83064273
4        115303846                  ...G.A.T............G..T...A....T.A.....A.C.  115303803
4        153036327                             .........A........A.......A..A.C.  153036295
4        169279942                  .....A.T....C..A....TG.......A........T.A.C.  169279899
4        222177962                             ................A.A..........----  222177990
4        10861015                              .........T........A..........G..T  10860983
4        71801430                  ......A.T....C..........G.....A........T.A.C.  71801386
4        16781882                              ................A.A...C......A.C.  16781914
4        16863790                            ......A.............A.........C....  16863824
4        108518115                     ..A...C..C................A.........TG...  108518075
4        184197328                 ...A..A.T.....................A..........A.A.  184197284
4        226680996                 ......A.T....C.C..............A..........A.C.  226681040
4        247957980                             ..T...................A.....C...G  247957947
                                                                    \           
                                                                    |           
                                                                    A
4        285209816                ....A..A.T..G............T.....A..........G.C.  285209771
4        290747139                                      .......A.A...A..A..C....  290747116
4        11557867                      ..A......C..C.G......................A.C.  11557827
4        32617180                               ...............A.A..G...A...A.C.  32617149
4        57296914                  ...A..A.T..............A.....TA..T....AT.....  57296870
4        126686773                     .....CAG..................A..........A.T.  126686733
4        128305167                             ..................A..........-..-  128305137
4        225375648                 ...A..A.T....C..............A.........A..A.C.  225375692
4        273649028                 ...A..A.T............T..T.....A..........A.C.  273648984
4        13357686                  ...A..A.T....C.C.A...........AA..........A...  13357642
4        42255074                  ....A.A.A....C..............AAA..........A.C.  42255030
4        46688965                                .........T.....CA..............  46688935
4        86229867                              ..............A..AA.......C..A.C.  86229899
4        97021429                  ......A.T....A..............A.A..TG......A.C.  97021385
4        105541172                 ...T..A.T...............T.....A..........A.C.  105541128
4        151372053                 ...A..A.T....C................A..........A.C.  151372009
4        165469369                 ......A.T....C.............G..A..........ATC.  165469413
4        173978711                  ..A..A.T....C..........T.....A....A.....A.C.  173978754
4        249504738                 ...A..A.T....C.......G........A...A..TTG.....  249504694
4        253240221                 ...A..A.....T...............A.ATC....A...A...  253240177
4        266920332                  .....A.....T.........CT.A....A....A....TA..T  266920375
4        271276754                             .......G..........AG.........A.TG  271276786
4        295886342                 ...A..A.T...................A.A.C........A.CG  295886386
4        16192921                      .....CAG.................AA............A.  16192961
4        99928022                              .................A...........A.T.  99928054
4        107287981                 ......A.T.G........C..........A............C.  107287937
4        195115499                                ...............A..T.......A...  195115528
4        222526486                  ..A....T..TAC..........TC....A..........A.C.  222526529
4        258710245                             ..T......T...................A...  258710277
4        23825234                  ......A.T.GT.C..C.......T.....A............TG  23825278
4        46642632                                  ..........AT..A..........A.C.  46642660
4        85276555                   ..A..A.A..T..T...........A.A.A......A..T.T..  85276512
4        89704965                      ..C..C.G..T...............A....A..A..A.C.  89704925
4        101971074                 ...A..A.T..TT......C.....A....A..T.......A.C.  101971118
4        205411029                             ..................A.......A..A.C.  205410997
4        220899774                             ..................A.......A.C....  220899806
4        227481007                             ..A.............-.........ATTTT..  227481038
4        255962258                 ...A..A.T....C.............GA.A..T.......A...  255962214
4        302205679                      ...T.....T..............---.....A...GGA.  302205715
4        303317432                              ......C..........AC.........A..G  303317401
4        17076372                                 ...............A..........A.C.  17076401
4        33644297                             .................T.A.........C....  33644330
4        57062718                                ..............A.A.......A.CT..G  57062748
4        62514585                   ..A..A.T....C..C...G........AA..........A.C.  62514628
4        91186609                        .....--...............-.T.........CT.T.  91186644
4        96938143                            ....................A.........C....  96938109
4        189713234                             .................AA......---...A.  189713205
4        213436350                              .................A.........C....  213436381
4        221608008                                  .......T....A-..........A.AT  221608034
4        222615849                             ..T...............A..........A.C.  222615881
4        288445447            ..............C.-A.......G.......A...G.......T....  288445498
                                         \                       \              
                                         |                       |              
                                         A                      CT
4        291402783                     ....T............G........A............C.  291402743
4        8530797                   ...A..A.T...T.............A.A.A.........TT...  8530841
4        8965023                                .............A...A..A..GA...A.C.  8964992
4        40465972                      .....CAG..................A........T.A.C.  40465932
4        112126447                     ..C..C.G................-.A........--..A.  112126410
4        115520107                        ........T.C............A.........T....  115520144
4        152125329                                  .............A.......A.C....  152125356
4        167610762                               ................A.......A.CT...  167610732
4        195881477                 ......A.T...TC...G...TG.TA....T.......A..A.A.  195881521
4        225605768                              ...C.............A..A.......A.C.  225605799
4        257335931                ....A..A.T....C..........T.....A...C...A..A...  257335976
4        2649837                                  ...............A..........A.T.  2649866
4        27669801                            ..............GG.......G...CC.C..AG  27669767
4        32723336                                   ...........A.A..........A...  32723309
4        48774750                  ...A..A.T..A...G..............A..T.......G.C.  48774794
4        53062821                     .....AT..T..............G.AA..T......T....  53062862
4        57882928                  ...A..A.T....C.........ATA....A..........A.C.  57882972
4        63832502                              ................-AA.......A.C....  63832471
4        88029228                             ..C..............AAA...C.....TG...  88029194
                                                                   \            
                                                                   |            
                                                                   T
4        90089183                            ...............G....A........G.....  90089217
4        91822849                                   ...T.......TAA..T.......G...  91822876
4        92123555                                ................A..T......T....  92123525
4        103828816                 ...A..A.T...............G.AT..A..........A.CT  103828772
4        105869838                              .................A.........C....  105869807
4        107017330                            ...............A.A.A.........C....  107017297
4        117846427                     .....CAG.....C........A.A.A..........G..T  117846467
4        220257278                            ....-..............A.........TG...  220257310
4        221238840                             ...........A....A.A............C.  221238872
4        221293685                               ............C...A.......C.T..C.  221293655
4        221803243                              ..C..............A.........T....  221803212
4        229586805                     ..A....TT...C.............A..............  229586765
4        235419198                    ...A.T............A..T...A.A.......A.TA...  235419239
4        237738512                 ......A.T.................A...A..........G.C.  237738556
4        252206520                             .........T...A....A...--.....A.C.  252206550
4        254282003                 ...T..A.T.G..C........CA......A............T.  254282047
4        255530302                           ....................A.......ATCT...  255530268
4        256091747                                ...............A..G.......A.T.  256091718
4        275732858                                .............A.A..........G.C.  275732887
4        290493740                  .....A......C................A........TT...T  290493697
4        291114545                               ...C......T.....A..........AGC.  291114575
4        292158477                               ..........................C...T  292158507
4        292587981                                ......T........A..G...........  292587952
4        297218627                               ................A.........C...G  297218597
4        299680061                            ............AG.....A............A.  299680028
4        304024038                            .........GT....A..AA..G.A..T.T....  304024005
4        306078439                           ....................A....A..T......  306078405
4        27192558                              ..................A..T....C..A.C.  27192590
4        30897363                             ..C................A..........A.A.  30897330
4        31634583                                ...............AA.........C....  31634613
4        32518446                             .....C...G...-.A...T..G....A.C.CA.  32518478
4        32828743                              ................-A......C....A.C.  32828774
4        33331099                             ..............A.GA.A.........CT...  33331132
4        37798369                              ............T...A.A......A.G.....  37798337
4        57094815                              ....C............AA......A...----  57094787
4        94429332                          ..G............A....-....A.T....T....  94429297
4        140141720                               ...............AA..........A.C.  140141690
4        172905470                 ...A..A.T....C...............AT.........CT..T  172905426
4        213578718                             ....C...........T.-..........A.C.  213578749
4        233905607                            ......CA...........AG.GCA..A......  233905640
4        247527622                 ..G......CAGG.................A..........A.C.  247527578
4        248752911                                  ............A-..........A.T.  248752885
4        253402783                           ....-.........T....---..C......A.C.  253402753
4        260281371                     ..A.....AC................A..A.A.T....TA.  260281331
4        265078667                                .....C.....A...-..T..T...T..A.  265078639
4        288411501         ....-..............T............G..G..A..........GG..  288411558
                                          \ \                                   
                                          | |                                   
                                         CA CAAT
4        288655275                          ....C.......................A...G.C.  288655238
                                                                 \ \            
                                                                 | |            
                                                                 A G
4        297814077                 ...A..A.A....AA...............A...AA.A...A.C.  297814033
4        304680025                  .....AGT....C.T..............A..........A...  304679982
4        5128781                                ...C..C.....AA..................  5128750
4        36916481                              ...............G..A.........CTG.G  36916513
4        43485259                          ...........-.T......----.....A..C....  43485227
                                               \                                
                                               |                                
                                               T
4        82378193                  ...C..A.T....CT...CC....C...A.A............C.  82378149
4        83805558                            ....-...........A...........T.TT...  83805525
4        93173129                  ...T..A.T....C.......A.AT................A.C.  93173173
4        97903890                               ..............T..A..........A.T.  97903859
4        158816916                  ..A..C.T...AC......G.........-..........T.A.  158816958
4        201403535                             ...G.............AA.....G...TAGC.  201403567
4        221278339                  ..A..A......C................A.......T.TG.A.  221278383
                                                  \                             
                                                  |                             
                                                  T
4        234055016                 ...A..A.T..T...............G..A..........A.C.  234054972
4        257936537                          ....C..A............AA..T.......G.TG  257936502
4        287656078                    .....A.C....C..............A.........C..AG  287656035
                                                \                               
                                                |                               
                                               CT
4        297230286                                  ...........A.........A.C.TCT  297230259
4        307689884                               ................A........T.----  307689911
                                                                   \            
                                                                   |            
                                                                   G
4        13412451                          ..C..................AA.........C..A.  13412487
4        14417588                   ..A..A.A....C.......G.T..A...A..........G...  14417545
4        20572038                                ...............AA...A..........  20572006
                                                                            \   
                                                                            |   
                                                                           GG
4        20881728                                                       ....GT..  20881721
4        24037671                   .....A.T...TA.....A.T......AAA..........A.C.  24037714
4        38448453                             ............A....A.A.......T.T....  38448486
4        41830230                            ...C.C.............AA..........G.C.  41830264
4        51152816                   ..A..A.A...........C.........A..........A.C.  51152773
4        58475602                   ...........TC.........A.....AA....T..TG.A...  58475645
4        82870335                                                  .............  82870323
4        83435975                             ...................A.......T..TG..  83435942
4        87575996                           ....-................--.......TT..A.  87576028
4        88315704                                 .....C.........A............A.  88315733
4        93782006                                ................AC.........G..G  93782036
4        115597568                                   ......G.T...A..T.....AC....  115597594
4        118587887                     .....CAG..................A..........A..T  118587847
4        134154041                                                       ....T..  134154035
4        135310385                  .....A.T...A..........A...T..A....A.........  135310342
4        176745602                                .............A.A..........G...  176745573
4        190502970                  .....A.T..TT...........T.....A..........A...  190502927
4        191187898                          ....-........T......AA..........G..T  191187864
4        209845283                               ...............AA........TT....  209845313
4        213438993                  ...A.A.T..T.C..............T.A.........T....  213439036
4        215312781                               ..............A.A.........TT...  215312751
4        215484313                 ...A..A.T...TA.T..............A..........A.C.  215484269
4        219143545                                ..........GT...A.......T.C..AG  219143574
4        219268190                 ...A..A.T....C.........A......A............C.  219268146
4        219902155                              ..............T..A....A...GC....  219902124
4        234973001                               ................A..G.....TC....  234972971
4        236698655                                ......T....A...A..A...........  236698684
4        247845833                                                ..A.......A.T.  247845846
4        262161294                                             ..A.........T....  262161310
4        262496410                  ..A..A.T...........G.........A..........A.C.  262496367
4        274391393                      ....C.T...T.GC...........A..........GG.T  274391432
4        281926102                 ...A..A.T.C..C................A..G.......A.C.  281926058
4        283697416                              ...............-..........T.ATC.  283697386
4        287233931                     ..A....T.C.C.............TA.........T....  287233971
4        288147154                             ..T...........AG..A..............  288147122
4        291107043                             ..................A.......T.C...C  291107011
4        291949954                         ......A...........ATA.A.........C...G  291949990
4        294784178                 ...A..A.T....C.G..G...........A..........A.TG  294784134
4        296214623                         ....TC................A....C.....GGCC  296214664
                                                                    \           
                                                                    |           
                                                                CTCGG
4        296966882                                 ..C...........A.........C....  296966910
4        29494483                  ...A..A.T....C....C.G.CAG.....A..........GGC.  29494439
4        36924570                  ...A..A.G.G.T...........G................A.C.  36924526
4        38555864                  ...A..A.T...T...........G.....A..........A.C.  38555820
4        43827401                               ..C..C.C.........A...C......A.C.  43827370
4        49064444                           ....C..............-......A.AA..A.T.  49064478
4        94566377                           .....................A.....G..GC...T  94566414
                                                  \                             
                                                  |                             
                                                 TT
4        105210305                              ...............-.A......AA.C..A.  105210275
4        107931915                 ......A.T...TC.............G..A.......C.T....  107931959
4        113412127                           ...C..............A.-..........A.T.  113412160
4        127211484                               ................A.T.....A.TAG.T  127211514
4        130289756                     ..C..C.G..................A........AGA.T.  130289716
4        152035920                 ...A..A.T.................A...AG...A...G.A.C.  152035964
4        158734394                                  .......G.....-.......A..A.C.  158734420
4        167711064                          ...T................AT........TT..A.  167711099
4        169222494                               ................A............C.  169222464
4        226881849                    ....A.C.....T.....TG............TT.A.CT...  226881890
4        241954397                  ..A..A.T.................----....CA.A.ATA.A.  241954358
4        253243069              ..T...C..A.T...G................AA..A.....A.G.-.  253243023
4        269965317                      ..................T.CA...A.......A.C....  269965274
                                               \                                
                                               |                                
                                            TAAA
4        287060836                              .................A..........A.C.  287060805
4        292437378                                ..C......C...A.A..........----  292437403
4        95212079                            ..T..C..............A.........C..A.  95212045
4        106298543                             ..................A..........A.T.  106298511
4        299721718                              .................A..........A.C.  299721687
4        193167121                             ..................A..........A.C.  193167153
4        206444021                             ..................A..........A.C.  206444053
4        265416091                              ...............AAA..........A.C.  265416060
4        14892460                   ..A....T....CTG..............A..........A.C.  14892417
4        27880181                              ..................A..........A.C.  27880213
4        301949260                  ...C...T..T.C.........AT.....A............C.  301949303
4        192800015                  .....A..-....--..............A.........TT...  192799975
4        38446760                              ..................A..........G.C.  38446728
4        67432493                  ...C..A.T...TC..........T.....A..........A.C.  67432537
4        81228395                              ..T..........................A.C.  81228363
4        86179566                              ............T.....A............C.  86179534
4        87888461                  ........T........G......T....AA..........A.C.  87888505
4        206702171                  .....ACT....CT...............A..........A.C.  206702214
4        270819190                 .......-.....C..C.......C..G..A..........A.C.  270819146
                                                                    \           
                                                                    |           
                                                                    A
4        66110470                      .....CAG.........T........A..........A.T.  66110430
4        70415187               ..T......G......AT.........T.....-..........A.C.  70415141
4        127294262                 ......A.T....C.......TT.T.....A......A...A.C.  127294306
4        190817095                  ..A..A.T....C...C.....A......A..........A.C.  190817138
4        204196066                     .....CAG..................A..........G..T  204196026
4        213203769                                 ..............A..........A.C.  213203741
4        256763881                      ...A.C...................A...........C..  256763841
                                                                    \           
                                                                    |           
                                                                    A
4        289278336                             ..................A..........A.C.  289278303
                                                       \                        
                                                       |                        
                                                       T
4        36589709                              ..................A............C.  36589741
4        48310549                              ..................A..........A.C.  48310517
4        51632196                      .......T.CT.....T.......T.A......A...A.T.  51632156
4        113109147                             ..................A.........CA...  113109179
4        131777847                  ..T..A.T....C................A...CA.....A.C.  131777890
4        145078344                  ..A..A.T....C.......T........AC.........A.C.  145078387
4        154647336                               ..........T.....A..........A.A.  154647305
                                                                    \           
                                                                    |           
                                                                    A
4        216877599                             ....................G........A.C.  216877567
4        224954189                             ..................A....A.....A.C.  224954221
4        250906987                             .................AA..........A.C.  250907019
4        275759623                             ..................A.........TGGC.  275759591
4        295093491                             ...C..............A..........A.C.  295093459
4        298434243                             .................AA..........A.C.  298434275
4        305187058                             ..................A....T.....GGC.  305187026
4        27592816                                  ....G..............A.........  27592844
4        84394289                               .............A...A..........A.C.  84394258
4        102789672                             .............A...................  102789640
4        123946239                  .....A.G.A.................A.A..........G.A.  123946282
4        135943720                              ................AA..........A.C.  135943689
4        158802329                     ..C..C.G..............A..CA..........A.C.  158802369
4        211670044                  .....C.T..T.C......G........AA.......T.TA..T  211670087
4        275698043                 ...A..A.T....C...C...........A..........TG..T  275698088
                                                                    \           
                                                                    |           
                                                                    A
4        295525879                          ....C....C..........TT.........TG...  295525844
4        16214718                              ..................A..........A.C.  16214686
4        17718687                               ......G....G.....A..........A.C.  17718656
4        20782474                    ......T..............T......A.........T..-.  20782516
                                         \                                      
                                         |                                      
                                         A
4        42358604                              ..................A..........A.C.  42358572
4        45664801                  ...A..A.T...............CG....A.......AG...A.  45664757
4        47191916                   ..T..G.T.......CC............A..........G.C.  47191959
4        50822414               ..T...A..A.T....C...........-...............A.C.  50822463
                                                       \            \           
                                                       |            |           
                                                      TT            A
4        66012231                              ..................A...C.....T....  66012263
4        89707345                                  ..............A..........A.C.  89707317
4        102066568                       ..T....C..........T.....A..........A.C.  102066529
                                                                    \           
                                                                    |           
                                                                    A
4        119139058                 ...A.A...C.T.C...A........A...A..........A.C.  119139102
4        179458684                             ....A...........T.A..........G.C.  179458716
4        195410575                           ...........T........A..........A.C.  195410609
4        225596428                     .....C.G....C.............C..........A.C.  225596468
4        16732801                              ..................A..........A.C.  16732769
4        35066076                             ..C...........G....-.......T..ACT.  35066044
4        40781608                              ..............A...A..G.......A.C.  40781640
4        50899864                              ..................A...C.....GA.C.  50899896
4        56723213                                 ...............A..........A.C.  56723242
4        87301718                              ................-............A.T.  87301749
4        92104614                              ..................A..........A.C.  92104646
4        105575631                               ........T.......-..........A.T.  105575660
4        108615495                            ....T..............A.....G..TT..T.  108615528
4        110391231                                                ..........G.C.  110391218
4        127592938                             ..................A.......A..T.C.  127592970
4        131480094                     ......G.-.................-..........A.A.  131480056
4        139646921                             .............GA.---......A..C...G  139646892
4        145309487                             ..................A..........A.C.  145309455
4        174135124                           ..T...............---.......ATC..A.  174135093
4        175761913                             .................TA.......A.T....  175761945
4        240011165                 ...A..A.T....C.......T..G.....A..........G...  240011209
4        52725149                                  .........-...A.............C.  52725121
                                                                    \           
                                                                    |           
                                                                    A
4        67403494                                    ............A..........A.C.  67403520
4        70383044                            ...C................-..........TGT.  70383011
4        83160085                      .....CAG..................A..........A.C.  83160045
4        118429061                     .....CAG..................A........T.G..T  118429101
4        178133770                                 ..............A.......CT.....  178133742
4        213550715                           .............A.A...A-......A..CT.A.  213550748
4        219784620                            ........C.....A..-----....A...T...  219784648
4        237579790                              .............A.A.A..........A.C.  237579821
4        251799038                 ...A..A.T....CT.C.............A..........T.A.  251799082
4        297159007                              ..............G..A..T.......A...  297159038
4        14963918                              ............G.....A.........GA.C.  14963950
4        56284028                   ..T..A.T....C............A..AA..........A...  56283985
4        56472438                              ..................A...A....T.A.C.  56472470
4        65031755                          ...T.C......TG........-.........C....  65031720
4        93356524                      .....TA.................A.A..........A.CT  93356564
4        110448567                            ......A.C...A......A....A....CA...  110448534
4        126506273                 ......ACT..G....AG......T.....A........T.A.C.  126506317
4        127814971                             ............T.....A..........A.C.  127815003
4        135028127                             ............G.....-..........A.C.  135028096
4        137961258                             ...............G..A......A...A.C.  137961226
4        142889886                             ..A...............A.........C..A.  142889854
4        147856618                 ......AAT..TT...........T.....A..........A.C.  147856574
4        173656000                  ..A..A.T....C..........G.A...A.....CA.TT...G  173655957
4        180766491                  ..A..A....TT...........T...T.A........A.A.CT  180766448
4        182134007                             ..................A..........A.C.  182133975
4        202170349                       ..A....-..C.............A........TT....  202170312
4        205883432                     ..A....T.C.......T..G.....A......A...A.C.  205883391
                                                                    \           
                                                                    |           
                                                                    A
4        216718266                          ......C............T..........--.T..  216718233
4        219884586                           ....................A.........C....  219884551
                                                 \                              
                                                 |                              
                                                 A
4        240970890                        ..G....................A...--.A..C..CC  240970855
4        241811341                     .....CAG...........A..A...A..........A.C.  241811301
4        264976661                  ..T.....TAG..................A..........A.C.  264976618
4        6624453                                     .........GA.A..............  6624427
4        16816917              .......T..A....TTC.......TG...T...A..........G.C.  16816868
                                   \                                            
                                   |                                            
                                   T
4        20195943                              ..................A..........A.C.  20195911
4        27544285                                  ..............A.........TA...  27544257
4        28484617                              ...............GA.A......AT...G..  28484584
                                                       \                        
                                                       |                        
                                                       T
4        34754634                            ..............T..T..A........TC....  34754668
4        35095329                        ..A.....-............G..A.........TG...  35095292
4        37735651                              ......G...........A...A.....C.T..  37735683
4        56918467                               ................AA....A.....A.C.  56918498
4        66645451                               ............CA...A.........C...T  66645483
                                                                               \
                                                                               |
                                                                               T
4        97114471                   .....A.T...TCT............G..A..........A.C.  97114428
4        106717331                              .............A...A.....G....A.T.  106717362
4        151691059                          ....C......C.......A.A....A...T.G.C.  151691024
4        161715107                   ..G...T....A......GT........A.....G....G.C.  161715065
4        173047779                  ..A..A.T...............................TG...  173047736
4        175285340                             ................A.A..............  175285372
4        182951606                              .................A.........C....  182951575
4        241090424                  ..C..A.T....C......C..T.A....A.......T.TA...  241090381
4        247205764                          ....C..........T.A...A....A.....G.C.  247205729
4        272633130                                ...............A..........G.C.  272633101
4        298155510                                ........A...G..A...A....GC....  298155481
4        304542511                               ..........G.....A..........G.-.  304542540
4        306023376                                 ..............A..........A.T.  306023404
4        241358                              ...C..G...........A.T..G.......GGA.  241392
4        3128138                         ..A....-..C.A....A......A........T...C.  3128177
                                                                            \   
                                                                            |   
                                                                           GG
4        28563583                      .....CAG................A.A..........A.C.  28563543
4        76849343                      .....TAG............G.....A..........A.C.  76849303
4        107299356             ..G....A..C.T....C..........T....AA..T.......----  107299312
4        124979516                              ........T....A..AA..........A...  124979548
                                                                              \ 
                                                                              | 
                                                                              T
4        197932217                           ..T...C.........A...-..........A.T.  197932184
4        251324841                           ...C..............C...-....A.A.A.C.  251324874
4        308571829                  ...C.A....T.C..........T..G..AT.........T.C.  308571786
4        16644166                       ....C.T..................A.........CA.C.  16644127
4        16864260                             ...............T...A...C..........  16864227
4        17013952                                                 .........T...G  17013965
4        27052755                 .....C.G.T....C................A..........A..   27052711
4        27995236                  ..C...A.T....C..........G.....A..............  27995192
4        36072201                             ...T.C.......G...T.-..G....A......  36072233
4        40583442                  ...A..A.T....C................A..........A...  40583486
4        41049470                  ...A..A.G......C.A...G..T.A...A......AC.TA...  41049426
4        53439564                           ....C...C............A..........G.C.  53439599
4        63886311                              .............GA..AA..........A.C.  63886279
4        69209467                                .......T...C....-..........A.T.  69209438
4        78703456                                                           ....  78703453
4        81935109                                                   ..A.........  81935120
4        115891894                                 ....G..A......-....A.....G...  115891867
4        121753523                              .............A..A..........C....  121753554
4        136336642                             ...........A......A.......A..A.C.  136336674
4        148046235                                                  ............  148046224
4        152383459                  ..A....T....C..........T..TATA..A.......G.C.  152383416
4        162123463                             ..................A.....GA...A.C.  162123431
4        165024571                                  ......C...........A....C....  165024544
4        199498037                               ..........T.....A..-..G....A.C.  199498066
4        201901628                                 ......GA......-.........C....  201901655
4        209968349                     ..A......CTG..............A....A.....T...  209968309
4        250427704                 ...A..A.T....C.......T.-..T..............GGC.  250427748
                                                                    \           
                                                                    |           
                                                                    A
4        255523060                            ..........T.......T-...AA....CA...  255523092
4        257962403                             ..................A...G......A.C.  257962371
4        272546198                          ....C..............A.A.........T....  272546163
4        273713518                            .......G...........A..............  273713485
4        274805990                                                ..............  274805977
4        279071552                            ..C.......T..G.....AG........CT...  279071519
4        285430345              ....T..C.G......A.C........G....AA.G........G-.T  285430391
4        298613229                                     .....C....A..........GGC.  298613205
4        309233156                .......A.T..............CC.....A..........G..   309233200
4        4339866                               ..T..A..........AC-..........GGC.  4339897
4        11020816                                ......GT........A..A......T..A.  11020786
4        50876785                               ....C..........A......AG....A.C.  50876817
                                                                    \           
                                                                    |           
                                                                    A
4        62811416                    ....C.............G.T.......A..G.....TTT...  62811374
4        82996599                               ...C.............A..........A.C.  82996568
4        124256399                  ..A..A.T..T.C.........AT.....A..T.......G.C.  124256356
4        128323856                             ......G..TG.......A..ACA.........  128323824
4        150515316                                  .....G.......-.........T....  150515290
4        205267269                              .....A...........A..........GG.T  205267238
4        216599767                 ...A....T.C..C......G...T.....A............C.  216599723
4        225072878                 ...A..A.G.....................A......C...A.C.  225072922
4        231719968                             ........G.........A...CA.A.A.A.C.  231719936
4        290768678                 ...A....T.C..C..............CAA......A...G...  290768634
4        291018562                          ....C.G...G.TG.......A.........C....  291018527
4        307030430                               ................A.T.A.G....A.C.  307030460
4        41269920                             .................-A........A.C....  41269888
4        93035893                                ..............A.A.......A.C....  93035923
4        101269633                               .....C........AAA..........G.C.  101269664
                                                                    \           
                                                                    |           
                                                                    A
4        108344659                             ..................A..TA.C...C..A.  108344691
4        127217570                              ...............A.ATG.....A.CA...  127217539
4        149200916                 ......---.....T........AT...A.-....A..A..G.C.  149200876
4        167253750                 ...A..A.T....C........T.G.AG..C.......TTTG...  167253799
                                                                    \           
                                                                    |           
                                                                GGTCT
4        182764216                  .......TT..............C.....A..GG......A.T.  182764172
                                                                    \           
                                                                    |           
                                                                    T
4        239427924                              ...............AAA..........A.C.  239427956
                                                                    \           
                                                                    |           
                                                                    A
4        251214140                                   ...T..C.A...A..........A.C.  251214114
4        267195122                          ....A.......T.......--..AG.T..TG....  267195089
4        286128359                  ..A..A.T....C..G......ATG....A..A.....T.G.A.  286128402
4        307172361               .....A..A.T....C...........G..A.A.G......G.G...  307172409
                                                                              \ 
                                                                              | 
                                                                             AT
4        309264073                              ..........A.....CC..............  309264042
4        12572414                                  ..C.........T.A............A.  12572386
4        37519364                   .....C.T.....T............G..A.........TG...  37519321
4        42070882                             ...T.C.............A.........C.GA.  42070915
4        43610047                   ..A..A.T....C.....-........TCA..........G.CG  43610089
4        53603870                           ....C...C............A........A.G.C.  53603905
4        66206187                           ....C................A.......A..G.T.  66206152
4        67189580                                                 ..............  67189567
4        78485429                    ....A.T.A..C.........T..A.A.A..T.....ATG...  78485387
4        100531189                             ........CT.-......A....A....C..AG  100531220
4        105989213                                  ....T......A.-..T..T...TG...  105989187
4        106431671                                ........T....A.A..............  106431642
4        107099098                                 ...........G..A.........C....  107099070
4        107230050                     .....CAG..................A..........A.C.  107230010
4        110115838                                                .............G  110115825
4        111944269                                  ......AT................A.T.  111944242
4        114609261                     ...C....TA...........A....A..........T.A.  114609221
4        136439419                              .................A..T.C...T.A.C.  136439450
4        166151610                              .............-...........ATT...G  166151641
                                                                    \           
                                                                    |           
                                                                    G
4        195678206                            ..A.......TG......TA.......A.T....  195678239
4        202155119                                                .........C....  202155106
4        216771527                                                  ....A.T..TC.  216771538
4        217249180                               ...........C...CA.......A.C....  217249210
4        219372543                                ...............A.......A..A.C.  219372572
4        220311629                                 .........G....A..GGA.........  220311658
                                                           \                    
                                                           |                    
                                                           G
4        221690458                 ...A..A.T...TC............A...A..............  221690414
4        222388559                                  .............A..............  222388593
                                                                            \   
                                                                            |   
                                                                      GAGGTAG
4        235728971                              .................A........TC..C.  235729002
4        246536615                             .............C....A.........CT.C.  246536647
4        247232781                     ..A......C..............AAA....A.....G...  247232741
4        248731941                           ...........T..G.....A...CA....TG.A.  248731906
                                                                    \           
                                                                    |           
                                                                    C
4        254172823                               ...............AA..........A.T.  254172853
4        255522935                               ......C...G...T.-......A.TTTG..  255522964
4        255613418                              ..T....G.........A..T...........  255613449
4        258882726                                 .............CA..........G.TG  258882698
4        281952247                                 ..............A......A.T.....  281952219
4        294568672                            .................A.A.........C..C.  294568705
4        305445060                             ...........T..A.A.A..............  305445092
4        78351082                              ..................A..........A.C.  78351114
4        94118851                    ....A.T....C..........T...A.A..........A...  94118893
4        16144518                      .....C....A...............T..-......T....  16144479
4        236144323                     .....CAA................T.A..........A.C.  236144283
4        263709471                     .....TAG..................A..........A.C.  263709431
4        133756449                              .................C..........A.C.  133756480
4        149375791                             ................T.-..........GTC.  149375822
4        255478502                             ..................C..........A.TT  255478534
4        81224362                     ...C..TA..........T........A..........A.C.  81224321
4        136027784                             ..............A...A..G.......A.C.  136027752
4        205227822                             ................A...........CA...  205227789
                                                                     \          
                                                                     |          
                                                                     C
4        220601327                             .......G..........A..........A.T.  220601295
4        225566545                             ..................C.GT......TA...  225566513
4        236183439                     .....CAG..................A..........A.T.  236183479
4        242657120                     .....CAG..................AT.........A.C.  242657160
4        255942180                             ..................A..........A.C.  255942148
4        272149754                              .................A...C...A.C....  272149723
4        23134761                              ..................A..........A.C.  23134729
4        30934328                   .....A.A....C...C......T.....A..........G...  30934371
4        32272578                      .....CAG..................A........T.A.C.  32272538
4        63938786                    ....A......C................A..........A.T.  63938744
4        64546641                             ........C..........A..........A.C.  64546674
4        78481472                              ..............A...A..........-..C  78481503
4        130207610                            ..........A........A..........A.C.  130207643
4        135941424                             ..............A...A..........-.T.  135941393
4        150463614                             ................A.A..........-..C  150463583
4        221928825                     .....CAA............C.....A..........A.C.  221928865
4        238231333                             ..................A..........-.AT  238231364
4        247479412                     .....CAG....A............AA..........A.C.  247479372
4        255233562                     .....CAG..................A..........A.C.  255233602
4        257707010                             ..................A..........-..C  257707041
4        298640375                              ........T........A.........C..C.  298640344
4        54187979                              ........G..AC.....A..........A.C.  54187947
4        150751259                             ..T......T........A..........A.C.  150751291
4        151102466                             ....C.............A........A.AGC.  151102434
4        187867539                              .................A......A.G.A.C.  187867570
4        188718364                 ...A..A.T...TC......-.........A............A.  188718321
4        242746136                     .....CAG..................CT.........A.C.  242746176
4        6677335                       ..C..C.T..............A...A..........A.C.  6677375
4        64583406                      .....CAG..................A..........A.C.  64583446
4        104821137                             ..................A..........-.AT  104821106
4        105624875                             ..................A........T.-.AT  105624906
4        128343455                             ................-............A.C.  128343486
4        130153299                            ..........A........A..........-.C.  130153331
4        134506222                     .....CAG..................A..........A.C.  134506262
4        167807217                  ..A..A......CT..A.....A......A..T.......A.A.  167807260
4        193148508                     .....CAG................A.A..........A.TG  193148548
4        217359201                          .....T......T..T.....A..........A.C.  217359236
4        222477237                              ......G......A...A..........A.C.  222477206
4        226558066                     ..C...AG.......G..........A..........A.C.  226558106
4        238922860                     .....CAG..................A....A.....A...  238922820
4        241859978                     .....CAG..................A..........A.C.  241860018
4        245406262                     .....TAG..................A....A.....A.C.  245406302
4        249936048                          ..T..................A..........A.TG  249936083
4        274022038                             ................-..........G.A.C.  274022069
4        293631410                     .....TAG.......G......A...A..........A.C.  293631450
4        294991444                     ..C...GA........C.........A..........A.C.  294991484
4        299474477                     .....CAG..................A.........CA.C.  299474437
4        18431650                                ..............A.A...G...A.C....  18431620
4        30922527                               .................A.....T....A.C.  30922558
4        49845801               ......A..A.TC...C...........G..A.A..-.......GC..  49845755
4        63414732                                      ..........A...--.....T...  63414754
4        106276062              ..T...A..A.T....C............A...A........A...A.  106276110
                                                                            \   
                                                                            |   
                                                                            G
4        159333656                                  ............A-..........A.C.  159333682
4        235829640                     .....CAG.........T....A...A..........A.C.  235829600
4        289043031                              .................A.............T  289043000
4        290575550                  .....ACT..........C....T.....A..........A.T.  290575593
4        296564966                             ...C..............A.........CA.C.  296564934
4        298772131                 ......A.T....C..........T...A.A..........G.C.  298772179
                                                                     \          
                                                                     |          
                                                                  AAAC
4        3052694                               .........T....C...A..........A.C.  3052726
4        19359725                              .........G........A...G...A..A.C.  19359757
4        20816910               ..T...A..A.T....C........T.T.....A..........--..  20816955
4        30783194                              ..............A.A.A......A...A.C.  30783162
4        45892271                      .....CAG.................AA..........A.C.  45892231
4        55704256                              .........T........A......A...A.C.  55704224
4        93576527                              .............A....A.G.......GA.C.  93576559
4        101018057                 ...A..A.T....CT........TT.....A..........A..-  101018014
4        101536150                             ...........A.C....A..G.......A.C.  101536118
4        120100373                        ...C............A....A.A...--....T....  120100408
4        243632093                             ....A....T......A.C..........A.T.  243632061
4        258199558                             .........TG....G..A..........A.C.  258199526
4        296238886                                 ....G.........A.........C....  296238915
                                                                    \           
                                                                    |           
                                                                    A
4        298479021                             ........C...G.....A...C......A.C.  298478989
4        302539304                             .....C.....A......A..........A.C.  302539336
4        13309075               ..T...A....G.C..CA.........T.....A..........----  13309032
4        27683287                                  ..............AC...C.....A.C.  27683259
4        64040339                      .....CAG...............T..A..........A.C.  64040299
4        90094713                                  ..............-..........A.C.  90094686
4        92005265                              ...........A.....AA....A....CT...  92005297
4        117819710          ......T...A..A.T...............T....AA..G....A.G----  117819662
                                \                                               
                                |                                               
                                C
4        122251289                  ..A..A.T....C............A.----........TT...  122251250
4        136433280                   ....C.T....C..............A.A...CA.A..TTT..  136433322
4        154579642                             ..T...............A..G.......-...  154579673
4        164670734                              ........T........A..............  164670765
4        166883814                   ....A.T....C.............G..A.......A.C....  166883856
4        174373415                   ....A.T..G.C............A...A......--A.....  174373375
4        176286346                             .....C..G.........A..........AG..  176286378
4        198080463                                                 ........C....  198080475
4        199831661                   ....A.T.............T..C....AG.........A.C.  199831703
4        200230409                 ...A..A.T....CTG........T....AA....A.....G.A.  200230364
                                                                               \
                                                                               |
                                                                               C
4        201911128                                 ...G..........A...CA.....A.C.  201911100
4        206239962                       ...C.T......A...CA..A...A..........A.C.  206239924
4        213794092                             ...........T..T...A..........A.T.  213794124
4        218337523                              .......T.........A..........A.C.  218337492
4        236062531                     .....CAG...........C.CA...A..........A.C.  236062491
4        242467787                     ..C..C.G..................A..........A.C.  242467827
4        249405495                 ...A..A.T............G..T.T..T.....A.A...G.C.  249405540
                                                                               \
                                                                               |
                                                                               C
4        253546816                     .....C.G......C...........A.....GA...A.C.  253546776
4        254673295                     ..C..C.G..................A........T.A.C.  254673335
4        257422970                           ..T...........G.A...A..........G.C.  257423004
4        285886878                            ...................A....A.....G.--  285886847
4        287200012                             ...........A......A..........A.C.  287200044
4        292119806                   ....A.T....C................A..............  292119764
4        295029035                     .....TAG..................A..........A.C.  295029075
4        295941755                              .......T....A.G..A..............  295941724
4        35504634                              ....C.G...........A..TG......A.C.  35504602
4        43162069                             ..................A..........T....  43162102
4        53231214                       ....C.TG..............T..A..........G..T  53231175
4        56539500                              ............C.A...A.....G....A.C.  56539468
4        56737916                              .......C.....A....A.......A..AGC.  56737948
4        82394168                              .........T......A............A.TG  82394136
4        104110223                             ...........A..A.A.A..........A.C.  104110191
4        111277966                           ...C.......T......A.-..........A.T.  111277933
4        119741563                              ...........G.A...A.........C....  119741594
4        125001163                 ...A..A.T....C.......T........A..........AG..  125001118
                                                                               \
                                                                               |
                                                                               C
4        145037754                             ..............T...A....A....C...G  145037721
                                                                   \            
                                                                   |            
                                                                   G
4        168422826                     .....CAG......C..T........A..T.......A.C.  168422866
4        199776346                 ...A..A.T.C..A..........C....AA..T.......G..-  199776303
4        215806294                             .......G..........A......AA..A.T.  215806326
4        219755191                                    .......A...A..........A.C.  219755216
4        229623375                             .........T...G....A...A......A.A.  229623407
4        241781060                              ............C........C.....TT...  241781028
                                                                  \             
                                                                  |             
                                                                  G
4        275561296                     ..C..C.G..................A....TT....A.T.  275561256
4        289958659                               ..............TAA........TT.TC.  289958629
4        6255154                     ....A.G....CTG....T..AT.....A..........A.C.  6255196
4        22415225                                                   ....AA.C....  22415236
4        26070351                      .....CAG..................A..........A.C.  26070311
4        43414890                              ..................A.......A..-..C  43414859
4        52632398                              ..T...............A...CA.A.....C.  52632366
4        53136081               ..T...T..A.T...........G..T...G..A..........-...  53136127
4        53462785                      .....CAG.....C............A....C.....A.T.  53462825
4        77551949                  ...A..A.T....C....A.......A...A..........G.C.  77551904
                                                                               \
                                                                               |
                                                                               T
4        91927507                              ..................A....A.....A.C.  91927475
4        92892601                              ..................-..........A.C.  92892633
                                                       \                        
                                                       |                        
                                                       T
4        117266988                     .....CAG...........C......A.G........A.C.  117266948
4        150375285                              ............-.......T......C....  150375316
                                                                  \             
                                                                  |             
                                                                  A
4        153082832                 ...A..A.T..T...T...A.......G..A..........G..-  153082789
4        174688319                 ........T..T.C.T.......AT.....A..........A..-  174688362
4        181704980                          ....CT.....G...T.....A..A.......A.C.  181704945
4        199586070                          ....CA....A.TG..........T.A....C....  199586033
                                                                   \            
                                                                   |            
                                                                  TA
4        215195322                              ......C......C..AA..........A.C.  215195353
4        220539140                  .....A.T....C.......T..T.....C......A...A.C.  220539183
4        240647017                 ......A.T....C......G...T.....A.T........A..-  240646974
4        291719481                              .............AG..A.........C....  291719450
4        12819470                           ..T........CA.......A-..........G.C.  12819436
4        14683275                               ..C...........T..A.........C....  14683306
4        22891307                              ....C.............A..........A.C.  22891339
4        23355646                              .........G.A......-.........CTG.G  23355615
4        54088957                                  ...G....G.....A..........A.C.  54088985
4        67057125                               ............A....A........T.A.C.  67057094
4        70860850                      .....CAG...C....T.........A..........A.C.  70860890
4        72746858                             ........G..-..A.-..A..A...........  72746827
4        134381967                                 ........T......C.....A...G.A.  134381938
                                                                     \          
                                                                     |          
                                                                     C
4        152019645                        ..C...................AA......CAT..TA.  152019682
4        190238976                          ....C.......T...A....A..T...........  190239011
4        191438324                             ...........A.....AA...--..A.CT...  191438354
4        220815013                           ...........T.A....-....A.....G.....  220815047
                                                                            \   
                                                                            |   
                                                                            C
4        224503729                            ...................A.......T.C....  224503762
4        236503066                     .....CAG..T...C.G....A....A..T.......A.C.  236503106
4        244063199                          .......C....T.AT....A-...CA.....G.C.  244063233
4        286898834                             ...........A................C...T  286898802
4        288596231                     ..A.......G.........G.A.............T....  288596271
4        293944838                                 ..............A.......T..T...  293944866
4        296976837                           ..T...............A.AC.-......CT..G  296976804
4        301479894                                   ............A......A.......  301479868
4        20705790                              .........T.....G..A..........AGC.  20705758
4        23490999                                .............G..A......A...G.C.  23490969
4        27299788                                ............A...A....ATAA.T....  27299818
4        54691007                    ....A...AG.................TA.........TG.C.  54691050
                                                                \               
                                                                |               
                                                                A
4        85745113                 ......CA.T..T.CT....C...AT.....A..........A.A.  85745067
                                                                    \           
                                                                    |           
                                                                    A
4        124169241                         ..A....T............-A...T...A..C....  124169206
4        141096304                             ..T........T......A..AG.....CA.C.  141096272
4        153630605             ...T......A.T.....T.............CAA..A.A..C..A..T  153630655
                                                                   \            
                                                                   |            
                                                                  AT
4        177180461                  ..A..A.....TC..C...........A.A...A...A..A.C.  177180418
4        181983373                           ....T........A......A...AA......T-.  181983406
4        182929063              ..T...A..A.T.C..C.T........T.....A..T....A..----  182929020
4        215024167                                                     .....A.C.  215024159
4        216863968                             .......C.T.C......A..TG......AGC.  216863936
4        219538710                                ....C..........-..........A.T.  219538738
4        240631543                     ..C..C.G.............A...AA..........GGT.  240631583
4        263451801                          .....T...G........T..A..........G.AT  263451766
4        276912903                 ...A..G.T....C..A.......T...A.A..........G..-  276912946
4        292292688                             ...T...........G.TA..G.......T...  292292656
4        299534074                        ....T......A...........A.........CA...  299534033
                                                       \                        
                                                       |                        
                                                    CCCT
4        302350535                                ...........A...A........T.A.T.  302350564
4        307466954                ........C.T....................A..........A.C.  307467004
                                               \                                
                                               |                                
                                           TCCAG
4        16303958                      .....CAG..................A.C..T..A..A.TG  16303998
4        41277226                      .....CAG..................A....A.....A.C.  41277266
4        57679997                              ..A...............AG.........A.C.  57679965
4        58056233                    ....AC..C.T.................A..........A..G  58056191
4        66976547                                             ...A..............  66976530
4        87283826                                 ...............A..T.C..A......  87283855
4        89710912               ..T...A....T...TC................A..........      89710955
4        89864892               ..T...A..A....T.C....C..........AA..TG.....T--.G  89864847
4        100725007                                 ....T.....A...A.........TT...  100725035
4        106708148              ..C...A..A.TT...C.........CTCA...A..T.A.....--..  106708103
4        107167566                        ...G.................-A.....C....T....  107167530
4        107478903                             ............G...-.A.......T..TT..  107478934
4        111943765                 ......A.T....C.....C.....A....A.............   111943808
4        137404031                 ...A....T..T.C................A..........A..   137404074
4        144857375                           ..T.........T.....A...........C...C  144857341
4        147736280                 ...A..A.T....G...C....C...A...A....A.....G..-  147736237
4        159736078                     ..C..C.G...........A......A...CA.....A.C.  159736118
4        171851961                     ....T..TT...............A.A.........C....  171851921
4        179594595                                         ......A......T..C..A.  179594615
4        180406460                             ..................A.......T..A.A.  180406492
4        181017941                                                   .......A.C.  181017931
4        189635292                             ..................A..........A.C.  189635324
4        198428146                              .......C.......A.A..............  198428177
4        198970225                           ......A....T..T.....A....A.....A.C.  198970191
4        208027735                                                   .......A.T.  208027745
4        208321385                              ................AA..A.T.T.AT....  208321417
                                                                     \          
                                                                     |          
                                                                     G
4        210793718                             ................-...C..A....CA...  210793749
4        214282162                              ........T.....G..A.........C..C.  214282193
4        218760809                            .....C...GT.AT.....A......AAT....G  218760842
4        224022789                     ..C..C.G..................A.......A..A.T.  224022829
4        225053204                                                 .....T..C....  225053192
4        235141055                     .....TAG...........T....A.A..T....A..A.C.  235141015
4        237685171                       ..A..T....C.............A.............G  237685209
4        241812063                 ...A..A.T....G................A..........G..   241812020
4        243717110                               ................A..........G...  243717080
4        250279267                            ........C........A.-....CG...GA...  250279299
4        270316401  ..G....T.G...G..A....A.T.............T....G..A..........G..   270316460
                                   \                                            
                                   |                                            
                                   A
4        285263828                  ...A.A.T....C.G.A........A...A.....G.TAT....  285263872
                                                            \                   
                                                            |                   
                                                            A
4        288594484                              .......CT...G....A........T.AGC.  288594453
4        289446898                             ...........AC.....A........TC....  289446866
4        289489146                             ...........AC.....A........TC....  289489114
4        290731614                             ...............G..A.........T....  290731646
4        295912108                                ............G..A.........C....  295912137
4        3664557              ......TA.G.A.T...A...........T....AA........-.TGC.  3664605
4        24778725                                 ...............A..TG.....CT...  24778754
4        37903076                          ..C..C................A..A...A..T...G  37903040
4        42350931                              .........TG......AA..........A.TG  42350963
4        46010651                               ..........ACAA..--......A..T....  46010622
4        46057361                               ..........ACAA..--......A..T....  46057332
4        84936120                            .................TA.A..............  84936158
                                                                          \    \
                                                                          |    |
                                                                          T  GCC
4        86481941                               ............G....A.G.A......-.AT  86481971
4        106089448                           ..T..T..............-.....G..TC.CTG  106089481
4        119095662                                 ....C..AT.....A..........A.T.  119095690
4        125216306                         ...T.........T.T....ATA..T...A..T....  125216342
4        137145440                             ..................A..........A.TG  137145408
4        144893806                              ...........T.....A..........A.C.  144893837
4        148530060              ..T...A..AC...A.C.......T....A...A.........T--..  148530015
4        152767042                     ....T....C.......A........A......A...A.C.  152767002
4        161738349                                             .....-.A.....A.C.  161738364
4        170662110                       ........................A......A..CT..G  170662150
                                               \                                
                                               |                                
                                              AT
4        171279763                             ................A.A..TGA..AT.A.C.  171279731
4        173416005                  .....A.T....CT.........C...A.A..T.A.....A.C.  173416048
4        179137939                     ..A....T.-..............A.A.GT.......G...  179137900
4        191967822                            ............CC............A..CT...  191967789
4        194521374                     .....CAG...........A..C...A...G......A.C.  194521334
4        197979420                              ...........G.A.A.A..-.A....C..A.  197979390
4        213247312                 ....C.A.T.G.T...............A.A...A..ATG..T.-  213247355
4        220431775                        ........T............A.A........TT....  220431815
                                                       \                        
                                                       |                        
                                                     TTT
4        223685061                     ......AG...........T.....AA..........A.T.  223685021
4        292496697                     .....CAG..............T...A...C......A.C.  292496737
4        294402848                           ....A............G..A...--.......C.  294402816
4        295065612                              ............G.T..A.........C....  295065581
4        1928669                           .....C..C.C...........A...CA....C....  1928705
4        13109471                      ..C...AG................A.A.......A..A.C.  13109431
4        20029360                      ....A.C.T......C........---...........C..  20029323
4        20424108                      ....AT.....G..............A.G......ATA...  20424148
4        21048485                                    ...A..G.......T....A..C....  21048459
4        33992293                                .......T...G.-.....-...A...T...  33992265
4        40473817                  ...A..A.G....CTG........T...A.A..........G..-  40473774
4        43359215                         ..C....-...........C...T.........C....  43359179
4        47411072                      .....C.GA...C...........A.A..........A.C.  47411032
4        52022039                                           .....A.C.....A..A.C.  52022058
4        71819413                           .......A.C.G.......A.A..GCT.........  71819448
4        119694357                           ..T........T..C.....A.CT.A...TG....  119694391
4        119782853                              .............A...----.A....CT...  119782826
4        121043820                     .....CAA...........T..A...A......A.G.AGC.  121043860
4        127692597                                 ............-....G......C..A.  127692624
4        153765075                              .........CA......A.......A..A.C.  153765106
4        156330421                              ......C...A...CA.A........A.A.T.  156330452
4        199531091                             ................A.CC.---.....A.C.  199531062
4        204836212                           ....T.A....A.....G.AA..T.......G.C.  204836246
4        208510888                 ...A..A.T...........G.........AC......A..A.C.  208510933
                                                                     \          
                                                                     |          
                                                                     T
4        219120891                          ....C...C.A.G..T...A.A..........A.TG  219120856
4        226731019                 ...A....T....CT....A....T....AA..A.....T.G.T.  226730969
                                                                               \
                                                                               |
                                                                          GCGGGC
4        230015307                             .......-...T....A.A..-......C..T.  230015337
4        234347729                               .......T...A..T............G.C.  234347699
4        241687342                               ......G.........A..-....TAT....  241687371
4        243020071                             ...G..............A..TA.....TTG..  243020039
4        252428971                                 ...........G..A..TG.....C..C.  252428999
4        272206581                                                             .  272206581
4        49603155                            ..............C..T..A.....G...C....  49603189
4        166993918                    ...C..CA...................A..........A.C.  166993877
4        36012732                                    ............A..T.........C.  36012758
4        9247716                       .....CAG............G.....A..........A.T.  9247756
4        75439630                      .....CAG..............A...A..........A.T.  75439670
4        137734661                     .....CAG..............C...A..........A.C.  137734621
4        178415289                     .....C.G.......G..........A..........A.C.  178415249
4        29054099                              .........T.A.................A.C.  29054067
4        112567543                      ....C.T..................A...C......A.C.  112567504
4        59201849                               .................A..........A.C.  59201880
4        118914161                            ............T..A...-.........C....  118914193
4        176353722                     .....CAG.......G..........A..........A.C.  176353762
4        262917663                     ..C...AG........T.........A..........A.C.  262917703
4        16341082                              ..................A..........A.C.  16341114
4        19647293                  ...T..A.T....C.......T...CA...A..........G...  19647341
                                                                              \ 
                                                                              | 
                                                                           CAGA
4        127999529                             ...........A......A..........A.C.  127999497
4        289459424                           .............TT.....A.......A.C..-.  289459457
4        41714556                              ...........T................T....  41714523
                                                                    \           
                                                                    |           
                                                                    A
4        219807424                                ....A....................CT...  219807395
4        62545562                      .....CAG........C...C.....A..........A.C.  62545602
4        99643185                               ........G........A..........A.C.  99643216
4        197032433                     ...C....-.................A........T.A.C.  197032472
4        254459078                     .....CA.T......A...A......A.........CA.T.  254459038
4        116766533                      .....AA..................A..........A.C.  116766494
4        191576250                             ................A.A..........A.T.  191576282
4        195197951                     ..C...AG..........G.....A.A..........A.C.  195197911
4        204254267                             ...........A......A..........A.C.  204254299
4        216862500                             ..................A...CA.....A.C.  216862532
4        249359158                   .......CAG.........T.......A...........A.C.  249359200
4        287284148                            ...................A..............  287284182
                                                  \                             
                                                  |                             
                                                  T
4        288790426              ..T...A..A.T...TC................A.........-...C  288790472
4        29213707                             ....C...........GA.A.........C....  29213740
4        52398665                      ..C...AG.......C..........A...G......A.C.  52398625
4        53631599                      ..C...AG.........G......A.A..........A.C.  53631639
4        56416502               ..T...C..A.T............T...G......CA......GG...  56416551
                                                                           \    
                                                                           |    
                                                                          TG
4        116891770                     .....CAG.............G....A..T..G....A.C.  116891730
4        118357968                            ..............A...AA...C...T.T....  118357934
                                                                       \        
                                                                       |        
                                                                       G
4        120504589                     ..C..C.G....A........A....A..........A.CT  120504549
4        147919764                     .....CAG.........G........A..........A.C.  147919724
4        148934968                     .....CC.T..C.....T........A....A.....A.C.  148935008
4        152373757                     .....CAG.......C......A...A..........A.T.  152373717
4        168612590                     .....CAG................AAA........T.A.C.  168612550
4        217039167                     ..C..C.G.......C.....A....A..........A.C.  217039127
4        241022517                     ..A......C....A....A......A..........G.C.  241022557
4        248637562                            .................A.A.........C....  248637595
4        254985180                             ..................A..........-..C  254985149
4        255041150                             ..................A..........-..C  255041119
4        291316026                                ...........AG..A.......A.TAG..  291315997
4        294595232                     .....TAG.....CC......G....A..........A.C.  294595272
4        295303934                     .....CAA.........T........A..........GTC.  295303894
4        298072062                            ..........T........A.........CT..G  298072095
4        299225948              ..T......AC..C..C..C.............A.........----.  299225991
4        7848490                       ..C..C.G.......C..........A..........AGC.  7848450
4        22056255                              ..................A..........A.C.  22056287
4        41838262                              ..G...............A...........T..  41838228
                                                                           \    
                                                                           |    
                                                                          CA
4        44918277                      ..C...AG..T....C..........A..........A.C.  44918317
4        68679479                               ............A.G....-...T...T....  68679449
4        137236256                     .....CAG.......G..........A...CA.....A...  137236296
4        192078487                   .......TAG...........A......A..T.......A...  192078445
4        195090448                    ...A.T....C...............TC..........A.C.  195090489
4        202190072                  .....A.T...TC..........T...A.A..........G..-  202190030
4        216022995                            ...................A........GC....  216023028
4        218959649                 ......A.T..T.C..........C.....A..........A.-.  218959606
4        297334738                  ..A..A......CT............G..A...--.....A...  297334779
4        32526813                              ...........C......A..........A.C.  32526781
4        64114542                                 ...........................G..  64114513
4        72994107                             ..C..........C.....A..........A.C.  72994074
4        103160849                                 ........T.....A..........A.C.  103160821
4        110313638                     ..A......C..........T.....A..........G.TG  110313678
4        123005026                     .....CAG.......C.........AA..........AGC.  123005066
4        147187110                             ..................A..........A.C.  147187078
4        154645200                              ................AA.........C...G  154645169
4        178686584                             ....C.........A..A-..........A.C.  178686615
4        215029466              ..T......A.T..G............T..G..A...........CT.  215029515
                                                                           \    
                                                                           |    
                                                                          AA
4        231149354                           ....................A..T......T....  231149320
4        307185647                             ..............A...A.......A.-..AT  307185678
4        16329613                      .....CAG.....C......T.....A..........A.C.  16329573
4        23660934                      ....G..A.C..C.C.......A...A..........A.C.  23660894
4        35108778                              ..................A....A.....-..C  35108747
4        41380076                      .....TAG.........G........A........TCA.C.  41380036
4        43109168                      .....CAG..........G.......A...C......A.C.  43109128
4        47426700                      .....TAG.......G......A.A.A......A...A.C.  47426740
4        83824680                  ......A.A...TCT...............A..--T...T.G.C.  83824722
4        84036509                      .....CAG..T....G..........A..........A.C.  84036469
4        93389826                      .....CAG........G.........A.GAG......A.C.  93389866
4        107912434                     .....CCT.....A........A...A.........CA.C.  107912394
4        111807565                     ..C..T.G..................A..TGA.....A.C.  111807605
4        122055618                     ..C...AG..T.....G...G.....A..........A.T.  122055578
4        146122507                     .....CAG......A.......A...A........T.A.C.  146122467
4        148046750                     .....CAG.......C..........A..A.........C.  148046710
4        149307226                     .....CAG...............G..A..TG......A.CT  149307266
4        177900929                     ..C...AG.........T.......AA..........A.C.  177900969
4        178988436                     .....TGG..G.......C.......A..........A.C.  178988476
4        203878427                     ..C...AG.......A.T........AC.........A.C.  203878387
4        213779043                              .................A.........C....  213779074
4        218576662                           ...A.........A......A......AC.C....  218576628
4        219693049                     ..C..C.G........G....G....A.....T....A.C.  219693009
4        221493043                     .....CAG...........A......A..TA.G....A...  221493003
4        224826616              ..T......A.T.............G.T.....A.........----.  224826573
4        226609735                     .....CAG........T.C.......A..........A.C.  226609775
4        231098466                          ...............T.....A........T.G.C.  231098429
                                                      \               \         
                                                      |               |         
                                                      C               T
4        238165275                     .....TAG..................A..........A.C.  238165315
4        239536807                              .................AT......A..A.C.  239536776
4        240653682                     .....TAG..........T..G..A.A......A.T.A.C.  240653722
4        255019308                           ...C...........G....A..T...........  255019273
                                                                      \         
                                                                      |         
                                                                      T
4        255075173                           ...C...........G....A..T...........  255075138
                                                                      \         
                                                                      |         
                                                                      T
4        257378423                     .....CAG..T...........TGA............A.C.  257378383
4        262077924                     .....CAG.......G........A.A........A.A.C.  262077884
4        262163240                     ..C..C.G.........T.......AA..........A.CT  262163200
4        268554572                     .....CAA........G.........A..........A.C.  268554612
4        287089681                            ..............G....A.........CA.C.  287089714
4        292544287                     .....CAG.......C........A.A..........A.C.  292544327
4        297890423                     .....CAG.......C...A......A..........ATC.  297890383
4        302235688                     .....CAG.......G...T......A..........A.C.  302235728
4        302793835                            ..........T........A.........C...G  302793802
4        309383555                     ..C..C.G.......G..........A......A...A.C.  309383595
4        14691857                    ....A......C............AG..A........T.A.C.  14691815
4        32577921                                   ............T...............  32577894
4        33142187                   ..A.....CAG................A.A........T.A..-  33142229
4        59420660                      ..A......C................A.......C......  59420620
4        70529008                              ..................A.G........A.C.  70529040
4        96699125                                  ............A.A..T.......-.AT  96699152
4        99523557                      .....C.GG...G.....C......AA..........A.T.  99523517
4        115194691                               ..............-...........TG...  115194721
                                                                      \         
                                                                      |         
                                                                      G
4        125820420                 ...A..A.T....C...........A...............A.CG  125820465
                                                        \                       
                                                        |                       
                                                        A
4        127439132                           ...C.......T........A....A.....A.C.  127439166
4        165004978                             ..T..............AA..........A.C.  165005010
4        165011317                     .....CAG.........T.......AA..G.......A.C.  165011277
4        165705400                 ....A.A.T.....T........AT.....A......A...A...  165705445
                                                                              \ 
                                                                              | 
                                                                              T
4        203403346              ..T...A..A.T....CTT..............A..............  203403297
                                                                           \    
                                                                           |    
                                                                          AG
4        217339853                     .....CAG.........G........A..T.......A.C.  217339813
4        294087820                     ..A......................AA.........TG...  294087780
4        301224120                 ......A..C...C..................T..........    301224162
4        32210704                      .....CAG.......A.....C....AG.....A...A.C.  32210664
4        39557016                  ......A.T....C.............G..A..........A.A.  39556971
                                                                              \ 
                                                                              | 
                                                                              C
4        40283843                      .....CAG..........T.......A...G......A.C.  40283883
4        47543841                              ...C........G....CA.........T....  47543873
4        47834761                      .....CAG.........T....A..AA..........A.C.  47834721
4        48140508                      .....CAG.......GG.........A..........A.CC  48140548
4        53230513                      .....TAA........T..TT.....A..........A.T.  53230553
4        60431133                      .....CAG.......CG.........A..........A.T.  60431173
4        61779786                      .....CAG..T......T........T.T........A.C.  61779826
4        64642362                            ...........T...GA..AA........T.T...  64642396
4        68812144                      ..C..C.G....C..G..........A.T........A.C.  68812184
4        77504720                      .....CAG..........G...AGA.A..........A.TG  77504680
4        80868209                      ..C...AA.........T........A..T.......A.C.  80868169
4        119304339                     .....CAG.......G......T.......G..A...A.C.  119304299
4        122086391                     .....CAG.........T........A..G....A..A.C.  122086431
4        172435159                     .....CAG.........G........A..T.......A.C.  172435119
4        189340502                     ..C...AG....C.GC..........AG.........A...  189340462
4        193384510                     .....CAG...G.....T..T....AA..........A.C.  193384550
4        197004486                               .......T.TT...A.A.........C...-  197004515
4        218499953                     .....CAG........T.........A...G......A.T.  218499913
4        232968817              ....A....C.T...............G.....A..--T.A...A.C.  232968772
4        235110196                             ..................A..........A.C.  235110228
4        237806776                 ...A..G.T......CC...CT........T....A.....G.A.  237806731
                                                                    \           
                                                                    |           
                                                                    A
4        246934090                  ..A..G.G....A.........A....AAA......A...G..-  246934132
4        254029863                     .....TGG....C....T......A.A..........A.C.  254029823
4        256354146              ..T...A..A.T....C..C.......TA..............----.  256354103
4        262185563                  ..A..A.T............TG....T.AA.......T..G..-  262185605
4        264518426                              .......T--....G....C........A.CT  264518455
4        294820542                            ...................A.........TA...  294820575
4        18383612                  ...A..A.T...T................AA..........A...  18383567
                                                                              \ 
                                                                              | 
                                                                              T
4        35345248                                .......A..-.....A...--...T.G.A.  35345275
4        37282160                      .....CAG...C....C.........A.........TA.T.  37282120
4        63931431                            ....GG..........A...A..........A.C.  63931465
4        66356606                  ...A..A.G....C.G.....--.T.....A..........G.C.  66356648
4        70460590                               .................A.G.C.....T....  70460621
4        87143978                  ......A.T...TC...............AA..T.A.....G.-.  87143935
4        109726507                            ...............T...A.........C..A.  109726474
4        112165787                    ...A.T..T............C.....AT.........A.C.  112165828
4        113773978                              ...............-...........CA.C.  113774008
4        119903226                 ...A..C.T....C.......T..T.....A...-....T.GGC.  119903269
4        141173516                                ......T........A..T....A..A.C.  141173487
4        177694769                  .....A.G.C.TC......G...T.A...A..........A...  177694813
                                                                               \
                                                                               |
                                                                               T
4        184296642                                  .............A..........A.C.  184296615
4        184351031                  ..A..A.T...TC................A..GC..T...G..-  184350989
4        202999450                                ...............A..T.......A.C.  202999479
4        215998763                     .....CAG.......G..........A........A.A.C.  215998803
4        255713459                              ..........AG....AA..........A.C.  255713428
4        257296379                               ..............A.A..........G.CT  257296348
                                                           \                    
                                                           |                    
                                                           G
4        269946578                                .............A.A.......T.T....  269946607
4        293263669                             ..................A..........A.A.  293263701
4        295448562                           ...........G........A............C.  295448526
                                                 \   \                          
                                                 |   |                          
                                                 A   A
4        300506841                               ................A...--....TA.C.  300506869
4        36219030                  ......ACT.....T......T..T.A.A.A..........G.-.  36219073
4        36672903                      .....CAG.........T.A....A.A.....G....A.C.  36672863
4        62749269                                                     .....C.T..  62749260
4        83704234                      ..A......CT..............AA..T..T....G...  83704194
4        86872698                           ....C.........C......A......CATTG...  86872663
4        111723508                            ..........T........A....A..A.C...T  111723475
4        150599132                             .....G..GTT.......A..........--.T  150599102
4        163727744                 ......AAA...T...........T.....A.G.....--.....  163727702
4        183065104                               ..............A.-..........A.T.  183065075
4        188649291                        .............T.....A...A..A.......A...  188649328
4        204192338                                                    ...A....T.  204192347
4        220241285                     ..A...G...................A.......T.T....  220241325
4        221281138                    ...A.T.....................A.........TT...  221281179
4        229997081                             ................A.-....A...A.A..G  229997050
4        234434860                             .........T...AA.AAA..-...A..C....  234434891
4        263015525                            ..C..............A.A..........A...  263015492
4        269265632                     ..A....T.AT.........T.....A............C.  269265592
4        273020527                                  .......C...T.A..G.......A.C.  273020499
                                                                      \         
                                                                      |         
                                                                      T
4        291890807                             ....C............TA....A.A..C.CA.  291890774
                                                                    \           
                                                                    |           
                                                                    A
4        302425399                             .............G..A.A...--...TT....  302425429
4        302590881                     ..A...G.....C......T..............T.T...T  302590841
4        306327517                            ............TG.A..TT.T.....A.CT...  306327550
4        3324527                               ................CCA.........-..AC  3324558
4        10457752                             ..................AA.......A.-.CC.  10457720
4        33377473                      .....CAG..........T....C..A...CA...G.A.TG  33377513
4        50400215                      .....CAG..T....G.....G....A......A...G.C.  50400175
4        81120368                      .....T.G.........T..G.....A.T..A...T.A.C.  81120328
4        109815206                     .....CAG.......C..........A..T..GA...T.C.  109815246
4        126003614                             ................AAAT.........A.C.  126003646
4        126786880                     .....TAG..A.....C.........A.......A..A.C.  126786840
4        138190758                     ..C..C.G.................CA...A......A.AG  138190798
4        158700591                  ..T..G.T..A.C.............G..A.......A..A..-  158700549
4        164649804                     .....GAG........G........CA..........A.T.  164649764
4        165881096                     ..C..C.G.......C...T......A..TG......A...  165881056
4        201369764                             ..................A.........TA.TG  201369732
4        225996691              ..T...A..A.G............G..G...A.A..T......----.  225996648
4        229858852                                    .......T...........A..GGT.  229858878
                                                                    \           
                                                                    |           
                                                                    A
4        239642490                     .....TAG........G.....A...A........T.ACT.  239642530
4        254051902                              .............A...A.G.......CA..T  254051933
4        263607403                     .....CAG.......A..........A..TG......A.T.  263607363
4        264587847                     .....CAG...........C..A...A...C..A...A.T.  264587887
4        290062683                           ...........G........A....A.AA.C....  290062649
4        12076945                              ...........A......A..........A.C.  12076977
4        29788916                                ....CG........A.A..............  29788886
4        34425942                                ................A.........GG.TG  34425972
4        36786314                                     ...........A..........G.T.  36786289
4        49699691                             ............T......A......A..C....  49699658
4        51129452               ......A..A.T......CA.............A.........       51129410
4        52150243                                    ............A..............  52150269
4        60931484                       ....C.G............T.....A..........A.C.  60931523
4        70501369                             ..........................AAG.....  70501336
4        74144522                                ................AT..........C..  74144552
4        106228962                            ...................A.GT......T....  106228929
4        108439259                               .........C......A...A-.TT..A...  108439288
4        117823585                              .....G...........A.........C....  117823554
4        128678763                 ...A..A.T...TC.......G..-.A...A..........A.T.  128678719
                                                                    \           
                                                                    |           
                                                                    A
4        132810284                   ....A.T.....A..............TA.........T....  132810326
4        144268087                     ..A..................A..A.A.........TA...  144268127
4        146215543                 ...A..A....T.CAG........T.TT..A.G..A.....GC-.  146215500
4        152009146                  ..A..A.T....C.......----.....A..........A.A.  152009185
4        164638106                           ....................A.........CGG..  164638140
4        165116338                 ......A....G...........C....A.A.........T..    165116296
4        176687332                                       ........A........T...CT  176687310
4        216340032                                 .............AA..............  216340060
4        226174680                                 ...A.T........A..............  226174708
4        227656814                              ......C..........A............AC  227656845
4        241051224                             ................-........A...A.T.  241051255
4        249535546                    ...A....GT...............T.A...A.....TT...  249535587
4        264357634                            .............TA....A....T..A..G.T.  264357597
                                                                      \         
                                                                      |         
                                                                   AAAG
4        265007659                                ...............TC.TC..TA.CA...  265007630
4        267081181                               ................A..T......T....  267081151
4        286365548                           ..............CA....A...A..........  286365582
4        287192528                                  ......A....A.A.........T...G  287192501
4        289433937                     .....CAG..................A..........A.C.  289433897
4        290023380                           ................AG..A.......A.C....  290023346
4        295914130                           ...................AA........AT...G  295914164
4        306072898                      .....C.T............G....A..........TG..  306072937
4        309267205                                 ..C........G..T..............  309267177
4        16472169                              ..............A.A.A.......A.C...G  16472137
4        39651868                    ....A.T....C..A......CC.....A......A...GG..  39651826
4        49760974                              .......G...C....A.A....A..C..T.C.  49760942
4        62196829                                ............A...C........TCT...  62196799
4        68883597               ..T...A..A.T.G............A...G.CA.......A.-..A.  68883643
4        82745562                      .....CAG.............A....A..A..CA.T.A.C.  82745602
4        89871040                           ....C..C....T......AAA....T.T...A.T.  89871004
                                                                     \          
                                                                     |          
                                                                     C
4        96884808                                                              .  96884808
4        101186618                     ..C..C.G........G.........A..T...A...A.TG  101186578
4        102208813                                      .........A..A...A..TG...  102208836
4        105842312                  ..C..G.T...T..G..C..T..T...TTA......A...A..-  105842270
4        112183341                           ....-...........A..AA.......A.CT...  112183308
4        133695660                               ................A..........G.C.  133695630
4        148641845                             ....C.............A..T......-----  148641818
4        165391591                 ...A..A.T....C..C............AA..A.......A...  165391636
                                                                              \ 
                                                                              | 
                                                                              T
4        185073787                     .....CAG.............A...AA...CA.A...A.C.  185073747
4        192380535                        ..............GT.......A...--.A..C....  192380499
                                                \                               
                                                |                               
                                                C
4        220552982                        ..C...C.C....GA..................C....  220552945
4        233656960                           ..T........TG.......A...A..TC..G...  233656994
4        237987187                       ..A....-............AT..A..........G.C.  237987150
4        238235356                         ..C...............T.-A..G.......C....  238235391
4        253802733                 ......ACA...TC................A..TG.....T..--  253802691
4        256254608                     ......AGA......A.TG.......A.......A..A.TG  256254568
4        270088898                      ....C.T.................AA...G......A.C.  270088937
4        270138533                     ....T..T.C.....C.G..T....AAG..A......A.C.  270138573
4        290669496                 ...A..AG..A..C..........G.....A...C..AATCT...  290669451
                                                                              \ 
                                                                              | 
                                                                              T
4        17687735                              ..................A..........A.T.  17687767
4        40590936                              .......G..........A..........A...  40590968
4        288143825                     ..C..C.G.............................A.C.  288143785
4        55649597                              ..................A........T.A.A.  55649565
4        46467246                      ......AG.............................A.C.  46467286
4        108530081                     .....CAG..................A..........A.C.  108530121
4        154685761                     ..C..C.G..................A..........A.T.  154685721
4        178582583                     .....CAG..................A..........A.A.  178582623
4        240494869                     ..C..C.G..................A..........A.C.  240494909
4        292596514                            ............A......A.T.......G....  292596547
4        296153908                     .....CAG..................A..........A.C.  296153868
4        95704867                      .....C.T..................A..........A...  95704827
4        219820374                              ...........................CT...  219820408
                                                                        \       
                                                                        |       
                                                                      AGA
4        40831662                      .....C.T....C.............A........T.A.C.  40831702
4        62267268                      .....CAG..T...............A..........G.C.  62267228
4        65895446                      ..C..C.G..................A..........A.C.  65895486
4        75441482                      .....CAG..................A..........AT..  75441522
4        89857142                      ..C...AG..................A..........A.C.  89857182
4        110399104                     ..C..C.G..................A..........A.C.  110399064
4        138370296                     .....CAG.............................A.C.  138370256
4        139790053                     .....CAA..................A..........A.C.  139790013
4        191518799                     .....CAG..................A..........A.C.  191518759
4        217464596                     .....CAG..................A..........A.C.  217464556
4        226206901                     .....CAG..................A..T.......A.C.  226206861
4        234233047                     .....CAG..................A..........A.C.  234233007
4        307659779                     .....CAG..................A..........A.T.  307659819
4        200702479                     ..C..T.G..................A.C........A.C.  200702519
4        31274433                      ..C...AG...C..............A..........A.C.  31274393
4        113147774                     .....CAG..................A..........A.C.  113147734
4        115007448                     .....TAG..................A........T.A.C.  115007408
4        167364541                     ..A......C................A..........GGC.  167364581
4        233413291                               ................A........-..CA.  233413320
4        256741692                     .....CAG..................A........T.A.C.  256741652
4        258853364                     .....CAG..................A..........A.C.  258853404
4        294509991                 ........T....C................A...A.......---  294510032
4        13585336                      .....CAG..................A..........A.C.  13585376
4        27745408                      .....CAG..................A..........A.C.  27745368
4        38429468                      .....TAG...........A......A..........A.C.  38429508
4        40713131                           ...............G.....A..........G.C.  40713094
                                                                       \        
                                                                       |        
                                                                      GT
4        41443393                      .....CAG..................A..........A.C.  41443353
4        55126000                      .....CAG..T...C...........A..........A.C.  55125960
4        105583190                             ..................A..........A.C.  105583158
4        106374596                     .....CAG...............G..A..........A.C.  106374556
4        126644885                     ..C..C.G..................A..........A.C.  126644925
4        140105854                     ..C..C.T.................AA....A.....A.C.  140105894
4        146814465                     .....CAG..................A......A...A.T.  146814505
4        152116656                     .....TA...................A..T....AT.A.C.  152116616
4        158896128                     .....CAG..................A..........A.C.  158896088
4        191211537                     ..C..C.G...............G..A..........A.C.  191211497
4        214547608                     ....T.AG................A.A..........A.C.  214547648
4        217459938                             ........G.........A......A...A.C.  217459970
4        220847865                     .....CAG..................A..........A.C.  220847905
4        235266300                     ..C...AG..................A.......A..A.C.  235266340
4        242966957                     .....CAG..................A..........A.C.  242966997
4        260256545                     ..C..C.G........G.......A............A.C.  260256585
4        20559695                      ..C..C.G..................A..........G.C.  20559655
4        22723577                      .....CAG...........A......A..........A.C.  22723537
4        40947077                              ..T...............A..........A.C.  40947109
4        193310008                     .....TAG..................A..........A.C.  193310048
4        233487991                     .....CAG............T.....A..........A.C.  233488031
4        239969868                     ..C..C.G.................AA..........A.C.  239969828
4        247179462                             ......C...........A..........A.C.  247179494
4        254004018                     .....TAG...........A......A............C.  254004058
4        256228372                             .......C..........A.........C...G  256228404
4        277706549                             ..T......T.......A........C.TG...  277706517
4        14501811                    ....A.T.A.............G.C..T.........T.G.C.  14501768
                                                      \                         
                                                      |                         
                                                      A
4        17536843                 ..T....A.T....C...........CA...A..........-..C  17536887
4        21096069                              .........T........A..........A.C.  21096101
4        22652471                      ..C...AG..................A..........A.C.  22652431
4        22941252                      .....CAA..G...............A..........G.C.  22941212
4        30726386                           ..............AT.....A...A-.....G.T.  30726352
4        30898553                       ...A.....................A.........TG...  30898514
4        42246348                      .....CAG..T...............A..........A.C.  42246308
4        45098996                      .....CAG..............A...A..........A...  45099036
4        61973133                      ..C..C.G..................A..........A.C.  61973173
4        62493590                      ..C...AG..........................C..A.TT  62493550
4        66975436                      ..G..C.G................T.A..........A.C.  66975476
4        67899259                              ................A.A........T.A.C.  67899227
4        73610795                      .....CAG..................A..........A.C.  73610755
4        78252496                      ..C..C.G................A.A..........A.T.  78252536
4        79163325                  .........T.............TG.....A.......--.....  79163372
                                               \                                
                                               |                                
                                           TCCAA
4        85144400                      .....CAA.................CA........T.A.C.  85144360
4        90327353                      .....CAG..................A.......A..A.C.  90327313
4        90827577                      ..C...AG............G.....A....C.....A.C.  90827617
4        113587778                     .....CAG.................A...T.......A.CT  113587738
4        117608959                     .....CAG...........T......A..........A.C.  117608919
4        117808941                     .....CAG..................A..........A.C.  117808901
4        126283642                     ..C..T.G..T...............A..........A.T.  126283682
4        132466487                     .....CAG..................A..T....C..A.C.  132466447
4        136618959                     .....CAG..................A..........A.T.  136618919
4        145524926                     ..C..C.G..................A.......T..A.C.  145524966
4        161363955                     .....C.G..T...........A...A..........A.CC  161363915
4        165647793                     ..C..C.G............G.....A...C......A.C.  165647833
4        167310727                     .....CAG..................A.....G....A.C.  167310687
4        168702726                     ..C..T.G...........A......A.......A..A.C.  168702686
4        171429074                     .....TAG..................A..........A.C.  171429114
4        172438782                     ..C...AA..................A..........A.C.  172438742
4        178509868                     ..C...GG..................A..........A.T.  178509908
4        178819057                     .....CAG..............A...A..........A.C.  178819017
4        193509679                     ..A..G...C.T..............AC.......GG....  193509719
4        204759510                     ..C..C.G.............A....A..........A...  204759470
4        225789272                     .....CAG..............A...A..........A.C.  225789312
4        229586950                     .....C.G..T........A.................A.A.  229586910
4        233001407                     .....CAG.............................A.C.  233001367
4        241838473                     ..C..C.G................A.A..........A.C.  241838513
4        247963951                     .....CAG.................AA..........A.C.  247963911
4        251819487                     .....CAG..................A.........TA.C.  251819527
4        263226435                        .....TC................A............C.  263226472
4        305110651                     ..A......................AA......AA..A.C.  305110611
4        307720093                     .....CAG..................A..........A.C.  307720133
4        308759032                              ...C.............A..........A.C.  308759001
4        30815417                              ...........T.................AGC.  30815385
4        31177544                              .................CA..........A.C.  31177512
4        43121451                      .....CAG..................A..........A.C.  43121411
4        43535428                                  .............AC.....G...T....  43535400
4        72856244                              ..................A..........A.C.  72856212
4        166856889                            ...................A.--.T...TCT...  166856920
4        172729891                     .....CAG..................A........A.A.C.  172729851
4        209597616                      ....C.T.........G........A........T.A.T.  209597655
4        215021287                          ....C.......T...................A...  215021252
4        226359930                              ........T...A....A..............  226359899
4        242190458                     .....CAG..................A..........A.A.  242190498
4        247889176                             .................TA..........A.C.  247889144
4        290637136                     ....T....CA.........T...A.A..........G.C.  290637096
4        297275066                           ..................T.A...C.....C....  297275100
4        1165931                       ..C..........C...T..T...A.A...C......GGC.  1165891
4        24000203                      ..A......C............C...A..........A.C.  24000163
4        26911391                      ..A...C...G....G....C...A...C........A.C.  26911431
4        30900302                           ....C....C.....T.....AC.-.........C.  30900336
4        36773636                      .....CAG..A...............A..........A.C.  36773596
4        52987233                              ........G..A....A...G.......T....  52987265
4        60587669                  .........---.C................A..........GG..  60587628
4        72423826                      .....CAG..................C..........A.C.  72423866
4        80850087                      ....T....C..C.............A......T...A.C.  80850127
4        90527925                              ................A.A..........A.TG  90527893
4        95792848                      .....CGG..................A..........A.T.  95792808
4        104124248                     ..C..T.A..................A..........A.C.  104124288
4        144027569                     .....CAG.........A........A........T....G  144027609
4        147500871                     .....CAG........G.........A............C.  147500831
4        157039991                     .....CAG...............GA.A..........A.C.  157040031
4        173424357              ..T....C...T.G...T...............A.G........A.T.  173424309
                                         \                                      
                                         |                                      
                                         A
4        178320748                     ..C..C.G.........T........A........A.A.C.  178320788
4        190792661                     ..C..C.G............T.....A..........A.C.  190792621
4        235773823                             ...C............A.A..........A.C.  235773855
4        237708612                     .....CAG...........A......A......A...A.C.  237708572
4        240840085                     .....CAG..................A..........A.C.  240840125
4        257846719                     ..C..C.G.......G.....A....A..........A.AG  257846759
4        258698380                             ..A....A..........A.........T...T  258698348
4        266639607                     .....CAG..............T...A..........A.C.  266639647
4        289319316                          ...........G...G.........--.TT.T....  289319283
4        305555378                             .................AA.......A..A..G  305555346
4        5391599                       ..C..C.G.................AA........G.A.C.  5391639
4        5486881                       ..C..C.G............G.....A......A...A.C.  5486921
4        14825555                      .....CAG..................A..........A.C.  14825595
4        51740890                      .....CAG..................A..........A.C.  51740850
4        61144722                      .....CAG..T...............A..........A.C.  61144682
4        71046320                      .....CAG................A.A.....G....A.C.  71046360
4        73182822                             .................A.A.........CT..G  73182789
4        79202822                      ..C...AG............G.....A........T.A.C.  79202862
4        87749677                      ..C...AG..................A......A...A.T.  87749717
4        96479453                              .............A....A....A..A..A.C.  96479485
4        97036766                      .....CAG..................A..........A.C.  97036726
4        107011323                     ..C...AG.....C............A..........A.C.  107011283
4        113237785                ....A..A.T..T.C................A...A......A.T.  113237831
                                                       \                        
                                                       |                        
                                                       T
4        116760277                               ............A...A....A......-..  116760306
4        118232537                            ..........T........A....A..A..A.C.  118232570
4        118556600                     .....TAG..............A...A..........A.C.  118556560
4        119946905                     ..C..C.G..................A............C.  119946945
4        166159707                     .....CAG...........A......A..........A.C.  166159747
4        174604823                             ................A.A..........A.C.  174604791
4        183310609                         ...............A....A.A...CA....C....  183310645
4        188566777                     .....CAG..................A...CA.....A.C.  188566817
4        196803746                     ..C..C.G.................AA..........A.C.  196803786
4        206016192                     .....TAG..................A...CA.....A.C.  206016232
4        206792200                     .....CAG................A.A..........A.C.  206792240
4        207940458                     ..C...AG................A.A.......A..A.C.  207940418
4        212849669                     ..C...AG..T.G............A...........A.T.  212849709
4        213760979                     .....CAG..................A........T.A.C.  213760939
4        214283237                     .....CAG.............A....A....A.....A.C.  214283197
4        222098472                        ....G.C.....C.G.....G............T....  222098435
4        234228594                     .....TAG.....C..C........C...........A.C.  234228634
4        234803698                     .....CAG..................A..........A.C.  234803738
4        252314711                     .....TAG..................A......A.T.A.C.  252314671
4        252459846                     .....CAG.................AA.......A..A.C.  252459806
4        253063798                     .....CAG...C............A.A..........A.C.  253063838
4        253682211                               ................A........A.A.C.  253682181
4        283247621                     .....CAG....C.............A..........A.C.  283247581
4        284438112                     .....TAG..................A..........A.C.  284438152
4        290513027              ......A..A.G...............T.....A....A...--....  290513072
4        294043467                             ..................A...A......A.C.  294043435
4        37662348                      .....CAG..................A..A.......A.CT  37662388
4        37681242                       ......T...CAGC.C.........A........T.A.C.  37681203
4        46032462                               ..........AG.....A..-.......T.C.  46032492
4        50922715                      .....CAG..................A..........A.C.  50922675
4        60519049                                  ..............A..........A.C.  60519077
4        74351767                                 ..G............A..A.......G..-  74351795
4        90352673                             .................AAA...--.A..TT...  90352704
4        109924151                  ..A..A.T...TC................A........G.A.C.  109924107
                                                                       \        
                                                                       |        
                                                                       C
4        127722073                                ..........A.G..A..............  127722102
4        150132733                     .....CAG...............G..A..........A.C.  150132773
4        168806286                     ..C..C.G.............C....A..........A.C.  168806246
4        173211980                      ....C.T............T.A...A...CA.....A.C.  173212019
4        183121332                            ...................A..TG..........  183121365
4        188473648              ..T...A..A.G...............T.....A........----A.  188473691
4        222622479                     .....CAG.............A....A..........A.C.  222622439
4        237805695                     .....C.G..................A..........A.T.  237805655
4        248657935                     .....CAA..................A.......A..A.C.  248657895
4        279766062                     .....CAG..................A......AA..A.C.  279766102
4        291621195                     .....CAG............G....AA..........A.C.  291621155
4        12177083                          ....A...............A.A.........C....  12177047
4        20997187                              ..A....G..........A..........A.CC  20997219
4        28284150                      ..C...AG..T...............A......A.T.A.C.  28284110
4        33087205                      .....CAG.............A....A..T..G....A.C.  33087245
4        35844098                              .........T....-......G.....TC....  35844066
                                                                      \         
                                                                      |         
                                                                      T
4        42595858                      ..A...C..C.......T......A.A........T.T.C.  42595898
4        43698129                      .....TAT.................AA......A...A.C.  43698169
4        45650499                      .....TGG.................AA..T.......A.A.  45650459
4        55885261                      ..C..C.G................A.A..........A.C.  55885301
4        61100904                      ..C..T.G................A.A..........A.A.  61100944
4        69167085                            ...............C....A..........---G  69167054
4        72633448                      .....CAG..................A.........TA.C.  72633408
4        73638235                      .....CAG................A.A..........A.C.  73638195
4        77124234                      .....CAG..................A...GA....GA.C.  77124274
4        83293182                      .....CAG..............A...A..T.......A.A.  83293222
4        85637700                              ..................A..........A.C.  85637668
4        86873445                   ..A..A.T.................A.A.A..........G.-.  86873487
4        88971544                      ..C...AG..............A.A.A.........GA.C.  88971584
4        90626998                      .....TAG...........A......A.....G....A.C.  90627038
4        97774954                              ......G.........A.A.........TA.C.  97774986
4        108641948                                  ...........A.A..T.......A.C.  108641921
4        114725251                     ..C...GG....A.............A..........A.C.  114725291
4        118663028                     ..A....T.C...A.....AT.....A..........G.T.  118662988
4        121397094                     ..C...AG...........AT.....A..........A.C.  121397134
4        121467912                     ..C...AG...........AT.....A..........A.C.  121467952
4        132136489                     .....CAG....C.............A..........A.C.  132136449
4        133304889                            ..........G........A..........A.C.  133304922
4        136568972                     .....CAG.........G......A.A.......A..A.C.  136568932
4        136864919                     ..C...AG...............T..C.GT.......A.C.  136864879
4        150774064                                 ..G...........A.........C....  150774092
4        150929312                     .....CAG.................AA..T.......A.C.  150929272
4        154699080                     .....CAA..................A........T.A.C.  154699040
4        160928583                               ...........................G.C.  160928613
4        166072990                             ................A.A...CA.....A.C.  166072958
4        168676121                     ..C..C.G..................A..G.A....GA.A.  168676161
4        169485881                     .....CAG..................A..........A.C.  169485921
4        176931105              ..T...A..A.T....G...............TA........--A...  176931150
4        180811172                     .....CAG.............A....AG.........A.C.  180811132
4        192034128                     .....CAG..............A...A......AA..A.C.  192034088
4        193884183                     .....CAG..............A.A.A......T...A.C.  193884143
4        196797420                              ....G.C....T.....A.....GA..T....  196797451
4        208191324                                 .....T.......AA...C..........  208191352
4        221628391                     ..C..T.G......A...........A..A.......A.C.  221628351
4        223789900                     .....T..T.....A...........A..........A.C.  223789860
4        226167163                     ..C..C.G..T...............A..........A.T.  226167123
4        240644227                     .....CAG..................A..........A.C.  240644267
4        248093660                     .....CAG................A.A....T.....A.C.  248093620
4        248768956                               ..............A.A...--..CT.G.T.  248768984
4        250803073                     .....CAA..................A...CA.....A.C.  250803033
4        251963972                                ...........A...A..............  251963943
4        255575300                                                     .....A.C.  255575292
4        258005466                             .........T........A..........G.CC  258005434
4        258779796                     .....T..TA................A..........A.C.  258779836
4        258925050                     .....CAA............T.....A..........A.C.  258925010
4        281138115                     .....CAG..G...............A....A.....A.C.  281138155
4        289966205                     .....CAG..................A...G...T..G.C.  289966245
4        290878983                     ..C..C.G.................TA..........A.C.  290878943
4        291873857                     ..A......C..C....T........A...--.....G.C.  291873895
4        296112612                                 ....T.........A.......T......  296112584
4        299166507                     .....TAG..................A..........A.C.  299166467
4        303568530                     .....CAG..............TT..A.......A..A.C.  303568490
4        31959560                             ..C.......T......A.A...--.....A.C.  31959529
4        41034148                  ......A.T....C......T...G....TA..........G---  41034189
4        46080887                               ..........AG.....A..-.......T.C.  46080917
4        47177789                               .................A.......T.C....  47177820
4        57736983                             ....C..............A.........TG...  57736949
                                                                     \          
                                                                     |          
                                                                     T
4        73942840                              ................A.A..TG..A...A.C.  73942808
4        93358337                      .....CAG..................A..........G.C.  93358377
4        111683999                     .....TAG..................A.......A..A.C.  111684039
4        115959636                                ...............A..............  115959607
4        129518462                           ...C...............AA..A.......G.A.  129518496
4        144171396                             .........T........A..G.......A.C.  144171364
4        159884253                     ..C...GG..T.............A.A..T.......A.C.  159884213
4        184274086                             ................-.............CC.  184274055
4        200196481                     ..A..T.G.................AA.......AT.A.C.  200196441
4        200788698                     .....CAG....C...........A.A..........A.C.  200788658
4        202980178                             ....G.............A..........A.C.  202980210
4        217749833                             ..................A....-.A..TA..C  217749802
4        220294467                     ..G..C.G..............A...A........T.A.C.  220294427
4        249914208              ..T......A.T....C..........T...A.------.....G.C.  249914249
4        250754131                     .....CAG..................A....A.....A.C.  250754091
4        5954614                               .......G.......G..A..........A.T.  5954582
4        7095711                       .....CAG......G..G.....CA.A..........A.CG  7095751
4        11331012                             .................-.A......AAA....G  11331044
4        25905157                           ...............T.C..AA....T....C....  25905122
4        46507955                              ......G....C.........---.A.......  46507926
4        69027976                    ....A.T...TC...G..........CAA..........G..-  69028017
4        70089644                      .....TAG..................A.......A..A.C.  70089604
4        74454541                      .....TAG..................A..........A.CC  74454581
4        74690770                              ........G.........A..........A.C.  74690802
4        87550190                      ..A.....TC................A.........C..C.  87550230
4        89861309                             ....C.C..........A.A..........G.C.  89861275
                                                                    \           
                                                                    |           
                                                                    A
4        91485613                      .....TAG..T..............AA..........A.C.  91485573
4        93905018                 .......A.T..T.C..A.............A.............G  93904971
                                                                            \   
                                                                            |   
                                                                           AG
4        95764905                             ......C...T...A..A.....C.....C....  95764939
                                                                    \           
                                                                    |           
                                                                    G
4        105628585                     .....CAG..................A..........A.C.  105628625
4        110032221                            ...............A.A.AT.G......GA..G  110032187
                                                                           \    
                                                                           |    
                                                                           T
4        120905597                     ..C..C.G...........C....A.A.......A..A.T.  120905557
4        123815589                                 ...A...A......A..........A.TG  123815561
4        126970958                             ................-...T.......C....  126970990
                                                                      \         
                                                                      |         
                                                                      A
4        137777205                          ....C...A...T..........C.--.A...G.C.  137777172
4        141251989                     ..C..C.G.....G...........AA..........A.A.  141252029
4        145394815                   ..C...T..TG..........A.....AA..T.......G..-  145394856
4        146690569                               ....C..T......AC..-.....T.C...C  146690540
4        161676626                     .....CAG..................A...CA.....A.C.  161676586
4        192815664                     .....CAG....AC............A..........A.C.  192815704
4        233371052  A..C......---........A.T....C...C...........-------...A.G.T.  233371104
                                     \                 \                        
                                     |                 |                        
                                    AC                 G
4        233611062                     .....CAG..............A...A.........CA.C.  233611102
4        236334625                            ...............A...A...--C.T......  236334594
4        256698288                     .....CAG................C.A........T.A.C.  256698328
4        258784468                     ..A...C.................-....T.......A.AG  258784429
4        258945547                              ...............A.A.........C...C  258945516
4        279935834                          ....C................A.........-..-.  279935801
4        288935098                     .....CAG..................A..........A.C.  288935138
4        294869423                        ......C.C...C..G......CA.......ATCT...  294869386
4        590945                               ..C......G....CA...........T.T....  590978
4        2461016                    ..C.....CAG...........A......A.........-..--  2460976
4        15956393                  ...A..G.T....CA.........T.....A...........--.  15956435
4        18310521                          ..C...G.C.......T...............T....  18310485
4        20570215                      .....CAA....A...........A.A......A...A.C.  20570255
4        20671996                      .....CAG..................A.......A..A.T.  20671956
4        23017348                      .....CAG..................A..........A.C.  23017388
4        25233019                      ......AG...........A......A..T.......A.TG  25233059
4        28959434                      .....CAG...........A.....AA........A.A.CT  28959394
4        36305624                      .....CAG...........TT.....A..........A.C.  36305584
4        39406815                 ....A..A.T....A................A..........      39406774
4        52712083                      .....CAA..................A......A.T.A.C.  52712123
4        56769958                      ..C...AG..................A.......A..A.C.  56769918
4        57844763                      .....CAA..................A..........A.C.  57844723
4        58452750                                                   ...G.....T..  58452739
4        60280389                               ........T.......TA.G............  60280358
4        86129247                              ..................A...A......A.T.  86129215
4        96485202                      ..C...AG..................A..........A.C.  96485242
4        99281503                      .....CAG..................A..........A.C.  99281543
4        106378413                               .........AT.T...A.G.C......--..  106378385
4        118003547                            ..........G......A.A..TGA....CT...  118003580
4        120530559                     .....CAG..................A........TTA.C.  120530599
4        123037725                     .....CAA..................A.......C..A.T.  123037685
4        128403782                                .........................TT...  128403811
4        144500538                             ............T...ATA..-......C....  144500507
4        151472932                     ..C..C.G................T.A...G......A.T.  151472892
4        156844230                     .....CAG..................A..........A...  156844190
4        163749811                                                     .....A...  163749803
4        168524753                                                     .....A.T.  168524761
4        171772588                     .....CAG............G.....A....A.....A.CT  171772548
4        178028969                     .....CAG..................A.......TT.A.C.  178028929
4        184928146                     .....CAA..T...............A......A...A.C.  184928106
4        189312145                 ......A.T....C..........T..CA.A...--....CA.A.  189312187
4        199243532                                                     .....A.C.  199243540
4        205047138                             ..............A.A.-..........A.C.  205047107
4        213593577                                                   ...........  213593567
4        221782948                     ..A.....TC....G...........A............TG  221782988
4        222863731                             ................A.A..........A.C.  222863763
4        223362398                     .....TAG............G.....A..AA......A.C.  223362358
4        230964935                             ...............G..A..........A.CC  230964967
4        232050096                     .....CAG..................A..T.......A.A.  232050056
4        249821229                 ...A..A......C.T....G...T.....A...--.....GGC.  249821271
4        292860403                     ..C..C.G.............A....A..A.......A.T.  292860363
4        294048425                              ............A....A....TG..GC....  294048456
4        295555274                                    ...........A.........C..CG  295555299
4        8458601                       .....CAG..T...A.......A...A..........A.C.  8458561
4        29231806                              ...............G..A..........A..T  29231773
                                                                              \ 
                                                                              | 
                                                                              T
4        71918829                      ..C..C.G.............G....A.........TA.C.  71918869
4        74120712                        ....-..........T........A.CT...C...A...  74120749
4        84157849                                ................A........G.A.C.  84157880
                                                                       \        
                                                                       |        
                                                                       C
4        93107707                      .....CAG..................A..........A.C.  93107667
4        112189389                                .............AAA..--..AC..G...  112189416
4        112852977                            ..C................A...--....TG.C.  112852946
4        126106998                             .........TGA......A......A...A.C.  126107030
4        144421124                              .......G.....T..AA..-.....AT....  144421094
4        153597903                     .....CAG..T...........C...A....A.....A.C.  153597863
4        160726870                 ...A.A..T....C................A....-.A...TGAT  160726913
4        176405013                                 ..............A........T.G.C.  176404985
4        188946624                             .............G...AA..........A...  188946592
4        228180849                          .......G.............A.........-----  228180879
4        243749036                   ....A.T....C......GTG..C-...A.........TG...  243748994
                                                                     \          
                                                                     |          
                                                                     C
4        251544384                            ......G..G.........A..A......T...G  251544417
4        255309552                            .....AA...T........A........TT....  255309519
4        256536097                     .....CAA.................CA..G.......A.A.  256536057
4        272917265                                                   ..G....TG..  272917275
4        274891332                      ....C.T..TG.....T........A...CA...T.A.C.  274891371
4        289387499                            .............---------G...........  289387475
4        293400623                                ...........A...A...A..A..CT...  293400652
4        295057243                 ...C...CT..T.C.......T..T.....------.....G.C.  295057205
4        306117122                              ...............-.A.........T....  306117152
4        309072834                .......G.T..TT....C.....C.....................  309072881
                                                                            \   
                                                                            |   
                                                                           AG
4        4684448                                                       .....A.C.  4684440
4        9315766                            ....C......GT..T.....A...--.....A.C.  9315799
4        13495373                                  ..............AC.............  13495345
4        14295134                    ....A.T....C..C.............A..........G..   14295175
4        14715762                   .....A...C.....ACC...........A...C....GC..-.  14715804
4        17546514                           ..T............TCC...A.......T..GGT.  17546549
4        21748994                             ....C.C............AC.......A.....  21748961
4        27444162                                                      .....A.C.  27444170
4        29211713                 ....A....T...TC..C.............A..........      29211754
4        30718624                  ...A..A.T......C..............A....C......     30718665
4        43491204                           ....-............A.AA-......T.....-.  43491237
                                                                           \    
                                                                           |    
                                                                           C
4        65334650                             .......G...........A.........C.CA.  65334683
4        68749241                                 ......G........A..T....AAT....  68749212
4        84634623                         ..T.....T..G...........A...A.....T....  84634660
4        87981975                      ....T....C..C...........A.A.........T....  87982015
4        91113254                           ..............A..AGT.A...--.ATTT....  91113287
4        100337723                     .....CAG..T..............AA..T.A.....A.C.  100337683
4        104913469                 ......A.T.C..C.....-.........T....--...T.A.C.  104913428
4        105902306                              ............-....A.......A.CT...  105902275
                                                                \               
                                                                |               
                                                                A
4        107131553                            .....G.....TA......A....A.A.......  107131520
4        120301951                                                   .......A.C.  120301961
4        124549153                     ...C..AG..G..............AA....A..A..A.T.  124549113
4        125256596                .....C.AC...T.C......GT..T.....A..........-..C  125256552
4        139558236                           ......C....A.C......-.........C....  139558202
                                                 \                              
                                                 |                              
                                                 A
4        148370811                     ..A......C......C.CC.A..A.A....A.A...G.C.  148370771
4        149844017                                                   .....G...CC  149844007
4        150470578                     .....CAG................A.A.......A..A.C.  150470538
4        150882406                             .................AA.C........A.C.  150882374
4        151147986                     .....CAG.........TG..................A.C.  151148026
4        157229030                     .....CGG...........A......A...C......G.C.  157228990
4        162768575                            ............T......A..........A...  162768608
4        164760357                            ..A...........A....A..........T.A.  164760390
4        165458968                                 ............---.......A....C.  165458942
                                                        \                       
                                                        |                       
                                                        G
4        170089865                     .....CAG............GCA...A..........A.C.  170089905
4        173768731                     ..G..C.G..T...........A...A..........A.T.  173768691
4        176571189                                                     .....A.C.  176571197
4        178556743                     .....CAG..................A.........TT...  178556783
4        182682377                           .............A......A......A.T.T...  182682343
4        184836036                     ..C...AG........G...............T....A.C.  184835996
4        188868696                                              .........A.C....  188868681
4        190451030                         ..G..........................ACTGG...  190451066
4        199456563                                                ..........A.C.  199456576
4        218773274                                                     .....A.C.  218773282
4        225689469                 ......A.T.....T....GG-..G.....A...A....A.G.T.  225689512
4        225712400                             ..................A..........A.C.  225712368
4        226222914                                .....G........TA..............  226222885
4        230378156                             .................AA..G......C....  230378188
4        233603789                            .......G..T........A............C.  233603756
4        234004835                                                     .....A.C.  234004843
4        237321637                                                     ...G.A.C.  237321645
4        237830814                  .....A....T.C...............AA.C..A.AAA.A.C.  237830770
                                                                              \ 
                                                                              | 
                                                                              T
4        245707471                               .........A..A...A..-.AT.A.TA...  245707500
4        253043851              ..T...A..A.T....CT...............A........--...T  253043806
4        253325294                     .....TAG..............A...AT.........A.C.  253325254
4        255753625                                                     .....A.C.  255753633
4        268313934                     .....TAG......A...........A...CA.....A.T.  268313894
4        280916370                                                     .....A.C.  280916362
4        287575722                              ...........-.C.A........A..CA...  287575753
                                                                     \          
                                                                     |          
                                                                     T
4        290733325                 ......A.TG...CT.C.............A...........---  290733366
4        290812379                            ...............AT..A..........A.C.  290812346
4        290951233                            ...............AT..A..........A.C.  290951266
4        292163149                             .......C.A........A......A...A.C.  292163181
4        293183901                             ............GA..A.A........TT....  293183933
4        297127710                              .............AG..A.........C....  297127741
4        300207416                         ....T..T...A...A................T..C.  300207380
4        302609719                     ..G....G.CA.........T.A...A......A..CA.C.  302609679
4        304305008                                                     .....A.C.  304305000
4        309165104                              ..C...G..G..-....C.........C....  309165135
                                                                     \          
                                                                     |          
                                                                     C
4        220689118                          .....T......T......A................  220689083
4        158434101                             ..A...............A..........A.C.  158434069
4        39087109                               ..........A......A.....-....G.C.  39087139
4        42021135                       ....C.T..........................A..A.T.  42021096
4        60588149                       ....C.T..................A..........A.C.  60588110
4        90107967                              ..T.........G.....A............C.  90107935
4        229032648                             ........G.........A..........A.C.  229032680
4        23567167                      .....CAG..................A...C......A.C.  23567127
4        27173492                             ...A...........A...A..............  27173459
4        46016313                      ...C.T..T.................A..........A.C.  46016273
4        46063026                      ...C.T..T.................A..........A.C.  46062986
4        56628073                      .....CA...............A...A..........A.C.  56628113
4        138948359                     .....TA...................A..........A.C.  138948399
4        265884053                     .....CA...A...............A.......A..A.C.  265884013
4        42554081                              .......A..........A..........A.C.  42554049
4        81443636                       ....C.T..................A..........A.C.  81443597
4        113300724                     ..C...AG..................A........T.A.C.  113300684
4        221402224                             .......G..........A..........A.C.  221402256
4        27425008                              ...........C......A........T.A.C.  27424976
4        69240004                       ....C.T..A...............A..........A.C.  69240043
4        32699667                              ........G.........A..........A...  32699699
4        67896929                      .....CAG..................A...C......G.C.  67896969
4        77583831                              ........T.........A..........A.T.  77583863
4        123265336                          ....C..............A.A..........A.C.  123265371
4        128953708                             ........T.........A..........A.C.  128953740
4        176171657                             .........T........A..........A.C.  176171625
4        183247000                             .........T...G....A..T.........C.  183247032
4        197719261                 ...A..A.T....A.............G..A..............  197719307
                                                                            \   
                                                                            |   
                                                                           AT
4        219297655                             .........T........A..........A.C.  219297687
4        240119316                             .......C..........A..........A.C.  240119348
4        252381971                             .........T........A..........A.C.  252382003
4        253693665                             ..........T.......A..........A.C.  253693697
4        257328358                 ...A..A.T....C..........T.....A...A......-.C.  257328401
4        291724319                             .........T........A..........A.C.  291724287
4        24636809                      ..C..C.G..............T...A..........A.C.  24636849
4        105232162                      ....C........A...........A..........A...  105232123
4        110256600                 ...A..A.T....C................A.......T..-.C.  110256557
4        139119162                      ....C.T..................A..........A.C.  139119201
4        147151978                             .........A........A.......A..A.C.  147152010
4        215347917                      ....C.T..................A......C..CA.C.  215347878
4        230445943                      ........C............A..AA.........TG.A.  230445982
4        19014233                      .....CAG............G...A.A..........A.T.  19014193
4        50874502                              .......A..........A..........A.C.  50874470
4        80218987                              .......A........A.-..........A.T.  80218956
4        107684514                     .....TAG.................AA..........A.C.  107684554
4        112722511                     .....CAG.....A............A........T.A.C.  112722551
4        122269060                             ..T..............A.....A.....A.C.  122269028
4        164298399                     .....CAG...........A......A..........A.C.  164298439
4        186165404                 ...A.....C...C..........T.....A..........---.  186165363
4        189439166                             ........G.........A..........A.C.  189439134
4        201050850                          ............T....A...A....AG....A.C.  201050885
4        221554265                             .......A........A.T..........G.A.  221554297
4        255232868                     .....CAG.........TC.......A..........A.C.  255232828
4        277550724                          ...A.............A...-..........A.C.  277550759
                                                     \                          
                                                     |                          
                                                     A
4        293260582                     .....CAG..................A..........A.C.  293260542
4        293377996                             .......C..........-........A...--  293377965
                                                                         \      
                                                                         |      
                                                                        AT
4        299269178                             ..................A.........C....  299269210
4        9937364                               ........G.........A..........A.T.  9937396
4        20168704                              ........C...G.....A..........A...  20168736
4        21946918                              .....G........C...A..........A.C.  21946950
4        27548933                              ...........A......A.......CA....G  27548965
4        41268817                              ........G........AA..........A.C.  41268785
4        54818769                              .......G..........A.........GA.C.  54818801
4        61005404                             .............T.A..AA..T...AA.C....  61005371
4        64950412                              .........T..G.....A..........A.C.  64950444
4        70574365                              ...C.............CA........T.A.C.  70574333
4        72884160                              .........T........A.......A..G.C.  72884128
4        139369900                            ..C..........C.....A..........G.C.  139369934
                                                                      \         
                                                                      |         
                                                                      T
4        147550117                             .........T.A......A........G.A.C.  147550149
4        148169639              ..T...A..A.T..T..T..C............A.......--T.T..  148169594
4        149997345                             ..................A.....G....A.C.  149997377
4        174382687                          ....C............T...A..........A.C.  174382652
4        178093289                             ........G.........A..........AGC.  178093257
4        178929957                             ........T..C......A..........A.C.  178929989
4        192497191                     .....TGG..................A..........A.C.  192497151
4        192759865                             ..............T...A...C......ATA.  192759833
4        192891785                      ....C.T..TG..............A..........GGC.  192891746
4        207863584                             ..........T.......A..........A.C.  207863552
4        211631652                             .......-......T...-..T.......A.C.  211631622
4        216146405                             .......G..........A..........A.C.  216146437
4        222436195                      ....C.T..................A...C......A.C.  222436234
4        233798715                     .....CAG..................A..........A.C.  233798675
4        240441881                              ....A.AG.....A...A.........C....  240441912
4        242256034                             ........G.........A..........A.C.  242256066
4        257849295                     .....CAG.......G..........A..........A.C.  257849335
4        265146513                          ....C..........T.....A..........G.C.  265146548
4        286053128                             ............G.....A.G........AGC.  286053096
4        287286848                              .................A.........C..A.  287286816
                                                                             \  
                                                                             |  
                                                                             A
4        296128133                             .......C........A.A..........A.C.  296128165
4        296142553                             .......C..........A...A..A...A.C.  296142521
4        306103941                          ......G.....T........A.T............  306103976
4        11769722                  ...A..A.T....C...C...T..T.....A..T.......-..T  11769765
4        19561726                               ..C.....T........A..........TG..  19561695
4        41079308                              .......G.A........A..........G.C.  41079276
4        53020446                  ...A..A.A....AT..A............A..A.......-G.T  53020489
4        70534509                              .......G..........A...G..A...A.C.  70534477
4        93133826                              .......C..........A..........A.C.  93133794
4        111205385                     ..C..C.G..................A.....G....A.C.  111205345
4        116783827                            ............A.CA...A...CA....C..-.  116783859
4        126240927                 ...A..C.T.........C......G...........A...GGC.  126240882
                                                                      \         
                                                                      |         
                                                                      T
4        127712563                 ......A.T...TC..AC......T.....A..........----  127712603
4        147604867                 ...A..A.T....C.T..............A..............  147604913
                                                                            \   
                                                                            |   
                                                                           AG
4        156414955                              .......G.....A...A..........A.C.  156414986
4        167663128              ..T...A....T.C.....C...........C.AT......--..T..  167663083
4        202760294                 ...T..A.T...................A.A..............  202760248
                                                                            \   
                                                                            |   
                                                                           GG
4        219230958                             ........G.........A........T.A.C.  219230990
4        219782426                             .......G..........A..........A.C.  219782458
4        287230304                             ......C..T........A..........A.C.  287230272
4        290891578                          ....G.............G.CA.C...G...TG...  290891543
4        290902746                 ...A..A.T.................A...A..........-.C.  290902703
4        293367482                             ....G......T......A..........A.C.  293367514
4        298100370                     .....CAG..................A..........A.C.  298100410
4        1881137                               .........T.C......A..........A.C.  1881169
4        8727366                               .......C..........A..........G.C.  8727334
4        13622188                              ......G.....G.....A..........A...  13622156
4        17796188                              ............G.A...A..........A.T.  17796220
4        22509881                              .........T........A..........A.CG  22509913
4        30725444                              ..........CT......A..........A.C.  30725412
4        33965239                               .................A.........C..T.  33965208
4        40544313                              ..T........A......A......A...A.C.  40544345
4        57730035                               ..T...G..........A..........A.A.  57730004
4        57991051                  ......A.G....C........C.......A..............  57991005
                                                                            \   
                                                                            |   
                                                                           GG
4        64092151                      .....CGG...........C......A..........G.T.  64092111
4        64478378                              .......G..........A..........A.C.  64478410
4        69439875                              .......G..........A..........A.C.  69439907
4        72716672                              .......A..........A..........A.C.  72716704
4        84939191                              .......C......A.A.A........T.A.C.  84939223
4        101641212                             ..T......T........A...C......A.C.  101641180
4        119327498                             .......G.......T..A..........A.CC  119327466
4        125735326                             .........T........A..........A.C.  125735294
4        139753881                     ..C...GG.........T........A..........A.CC  139753921
4        140344243                             ........C.........A..........A.C.  140344211
4        147390933                             .........T........A..........A.CG  147390965
4        152343538                             ........C.........A..........A.C.  152343506
4        167338992                             .........A.......TA..........A.C.  167338960
4        174734939                             .......G.........AA....C.....A.C.  174734907
4        174738261                             .......G........A.A..........G.T.  174738229
4        177914526                             .........T...G....A..........A.T.  177914494
4        178096439                             ..G......T........A..........A.A.  178096471
4        180471888                 ...A..A.T.C..C.......T........A..........----  180471848
4        187960033                          .....................AT........T....  187959998
4        194424131                             .....C........A...A..........A.T.  194424099
4        200872637                      ....C...........T........A...C......A.C.  200872597
                                                  \                             
                                                  |                             
                                                  C
4        203156700                             .........T.....G..A..........A.T.  203156668
4        214664812                             ........G.........A..........AGC.  214664780
4        216287371                             .......G....G.....A..........A.C.  216287403
4        222249300                             ............G.....A......AA..A.C.  222249268
4        222978944                     .....C.G...........A.G....A..........A.C.  222978984
4        223570087                     .....CAG...........A......A..........A.C.  223570047
4        224430512                             ...........A......A....A...T.A.T.  224430544
4        224668857                     .....CAG.............A....A..A.......A.C.  224668817
4        224967010                             ........G.......C.AG.........A.C.  224966978
4        226097524                             .........T....A...A..........A.C.  226097492
4        227452037                                ...............A..--T....C....  227452064
4        240636346                     ..C...AG.......G.....................A.C.  240636306
4        245562585                             .........T........A..........A.C.  245562553
4        247213722                             .........T.A......A...C....A.A.C.  247213754
4        255132013                             ....C.........A...A..........A.C.  255132045
4        256722418                             .......G..........A.......T..A.C.  256722386
4        258279104                             .........T....A...A..........A.C.  258279072
4        285209300                     .....TAG..G..............AAG.........G.C.  285209260
4        287823644                             ..........T....G..A..........A.C.  287823612
4        291284761                             ........C.........A..........A.C.  291284729
4        297079120                       ..A...TC..........C.....A..........G.C.  297079082
4        9547988                   ......A.T..T..G.........T..G..A........T....T  9547942
                                                                            \   
                                                                            |   
                                                                           AG
4        10333441                  ...A..A.T....C...C............A..............  10333395
                                                                            \   
                                                                            |   
                                                                           AT
4        85531777                       ....C.T..A..............AA...C......G.C.  85531816
4        88290960                              ....A.............A.......A..A.C.  88290992
4        129162569                     ..C...AG...............T..A....A.....A.C.  129162609
4        136104158                     ..C..C.G..................A..........A.C.  136104118
4        146173999                         ..C..........T....A.A.A..............  146174035
4        173555175                             ..................A..........A...  173555207
4        222349992                     .....TAG......C...........A...A......A.C.  222350032
4        248457876                 ...A..A.T....CA............G..A..........-.A.  248457833
4        295695338                     ..C...AG..................A..........A.T.  295695298
4        1042882                               ........G.G.....A.A..........A.C.  1042914
4        24932421                              ....C.C...........A.......T.T.T..  24932389
4        29609816                           ..T..................A..............  29609781
4        30640228                  ...A..A.T....C................A..............  30640182
                                                                            \   
                                                                            |   
                                                                           GG
4        53443799                              ..................AT...C.....-...  53443768
4        76953892                              ........C...G.....A..........A.T.  76953860
4        77305257                              .........T......A.A..........-.C.  77305226
4        80150433                              ..T......T........A..........A.CG  80150401
4        82843349                           .....T...........A.A.A........T.A.C.  82843384
4        95694687                      .....CAG..................A...C......A.C.  95694727
4        98484988                      .....CA..C.......T........A.......T..A.CC  98484948
4        104272015                 ......A.T...........CT..T...A.T......T..T....  104272061
                                                                            \   
                                                                            |   
                                                                           AC
4        124958006                 ...A..A.T...............C..G..A......A.......  124957960
                                                                            \   
                                                                            |   
                                                                           AG
4        136407196                             ..................A.........C....  136407164
4        148397111                             ........G.........A..........A.C.  148397079
4        174766976                             .......G.......G.TA..........A.C.  174766944
4        197487999                             ..A....G....C.....A..........A.C.  197487967
4        199492172                      ....C.T..................A........A.A.T.  199492211
4        204165585                     ..C...AG..................A..........A.C.  204165625
4        214086827                             ....G...T.......A.A..........A.C.  214086795
4        222182766                     .....CAG................A.A...A......A.T.  222182806
4        226211682                             .......GG.........A..........A.C.  226211650
4        226862604                     .....CAG...G..............A..........A.C.  226862564
4        232763999                             ..A....C.T..C.....A..........A.C.  232764031
4        242229023            ........A..A.T....C.....C.........AA..T....TTG-...  242228974
                                   \                                            
                                   |                                            
                                   T
4        255599593                             .........T........AT.........A.C.  255599625
4        257708161                 ...A..A.T....C.........A......A........A.....  257708207
                                                                            \   
                                                                            |   
                                                                           GG
4        263792423                          ..............TG.A.............TG...  263792458
4        281334991                     ...........C...GT.........A..........A.C.  281335036
                                               \                                
                                               |                                
                                           TCTAG
4        288303117                             ..................A..........A.C.  288303149
4        289119474                             ..................A...CA.....A.C.  289119442
4        294112791                        ...C...................A....A..T..G..G  294112754
4        301932906                              .......TG...G..A.C.G.......C....  301932875
4        4249209                                 .........C......A....C..A..----  4249183
4        16153291                      ..A......C...............AA..T.....A.G.C.  16153251
4        16316799                              ..............A...A...C...A..AGC.  16316767
4        24100274                              ........GT...A....A..........A...  24100306
4        25333214                              ..............A...A.......AT.A.C.  25333182
4        25346543                                 ............T..A.........C....  25346572
4        33150625                              ........G..T......A..........A.C.  33150657
4        41016573                              .........T........A.G........T.C.  41016541
4        49306964                            ..T...............---.........CT...  49306995
4        51673875                              ......C.....G.....A..........A.CG  51673843
4        52587849                      .....CCG.......G..........A..........A.CC  52587809
4        53106176                              ............T.....A.T.A......A.TG  53106144
4        68298556                              .........TG..A....A..........A.C.  68298588
4        68978269                              .........T....C...A..........A.C.  68978237
4        69312401                  ...A..G....T.C.............G..A..........--..  69312359
4        72302662                              .........T....AG..A..........A.C.  72302630
4        74208317                              ..........T.......A..TG......A.C.  74208349
4        85536778                              .............C..T.A.......A..A.C.  85536746
4        89609341                              ........C........AA..........A.C.  89609309
4        96552726                             ......A............A.C..A.AT......  96552760
                                                                      \         
                                                                      |         
                                                                      A
4        102724479                                 .........A......T............  102724451
4        107058658                             ............G.AG..A......A...A.TC  107058690
4        109457762                             .......C....G..G..A..........A.T.  109457794
4        111267133                             ...........A..A...A..G....A..A.C.  111267165
4        113482337                             ................A.A...CA.....AGC.  113482305
4        115923122                         ............T.T.T..G..A.........----.  115923090
4        120796847                             .........T...CA...A..........A.T.  120796879
4        125224547                             ........GT........A..........A.T.  125224515
4        125253376                          ....................AA..T...A.TT....  125253411
4        131212895                             ........C........AA......A...A.C.  131212927
4        132393250                             ..G.......T...A...A.........CA...  132393282
4        135242860                             ..............A..TA......A...A.TG  135242892
4        140133180                             ........GT........A.T....A...A.C.  140133212
4        140232373                             ...T...C..........A..........A.T.  140232341
4        142335599                             .........T........A..T.....G.G.C.  142335631
4        147254817                             ..T...........AT..A..A.......A.C.  147254785
4        149003757                             ........GT......A.A..........A.C.  149003725
4        157412922                             .........T........A..G....A..A.C.  157412954
4        164431073                             ...........T..A.A.A.......A..A.C.  164431105
4        166365293                             .........G......A.A..........A.C.  166365261
4        182582578                             .......C..........A..........A.T.  182582610
4        182948972                             ........GT........A.G.....A..A.C.  182948940
4        199241286                              ..........A.C....A.GGA......A.C.  199241255
4        210674817                             ........C.........A.......AT.A.T.  210674785
4        214177784                             .........T..G.....A..G.......A.C.  214177752
4        216293288                             ........C.G.......A..........A.C.  216293320
4        223238362                             ......GC.T........A..........A.C.  223238330
4        223851938                     .....CAG..................A..........A.T.  223851898
4        229576607                             ..T......T..G....AA......A...A.C.  229576575
4        231075447                             ..T....A.........CA..........A.C.  231075415
4        238003552                             .....C...T......A.A..........A.C.  238003520
4        239102426                             .......G.....A....A.......A..A.T.  239102394
4        243158226                          ....C................A..........ACC.  243158191
4        246718536                                ........A..C...A..........A.C.  246718565
4        247144535                             ...........A....A.A....A...T.A.T.  247144567
4        249069039                             ....C....T.C......T..........A.C.  249069071
4        251261267                      .....GGT.................A..........A.C.  251261228
4        258974076                             ..................A..........A.C.  258974108
4        271435519                             ..T......A........A..........A.C.  271435487
4        283203820                     .....TAG..............A.A.A....A.....A.C.  283203780
4        286326480                             ..........TC......A..T...A...A.A.  286326448
4        286525921                              .............A...A..--....TT....  286525950
4        291534793                              .......C.........A..........A.C.  291534824
4        293723596                   ..A.......T........A........A......A..C.CC.  293723640
                                                \                               
                                                |                               
                                               CT
4        296248879                          ....C.........A......C..-.......G.C.  296248845
4        299971826                          .................A..AA..........A...  299971861
4        12101611                              ........GT..G.....A........T.A.CT  12101643
4        12867607                              ..T....G..........A.........CA.C.  12867639
4        28136272                              ........G..A......A....A.....A.C.  28136240
4        28194331                          ....TC............-...T.........T....  28194367
                                                                    \           
                                                                    |           
                                                                    G
4        37058645                              .......G..........A..T.....T.ACC.  37058677
4        43381329                               ..........AT.....A..........A.T.  43381360
4        44920341                              ........G.........A.....G.A..AGC.  44920309
4        64597266                            ...C...........C..A.A........A.A.C.  64597301
                                                                         \      
                                                                         |      
                                                                         T
4        91091091                        ...T..A........T......A.A..A.......A.C.  91091053
4        104740018                             ..T............T..A.......TA..TT.  104739986
4        112014532                                 .......T......A..G...........  112014560
4        113233654                        ..C..............C.........C.....C..A.  113233691
4        124226877                             ........TG........A..........ACC.  124226909
4        198655180                             .........GG.......A.......A..A.CT  198655148
4        199770530                     .....TAG..........T.......A.G.CA.....A.C.  199770490
4        202946489                              ........T........A.....G....A.T.  202946458
4        210423176                              .................A......A...A.T.  210423207
4        215440439                          ....-................A...-----.....G  215440410
4        231610895                             .........T.A..T...A..........A.C.  231610863
4        231806650                              .................A....A.....A.C.  231806619
4        234998711                             ..................A..TG.....CA.C.  234998679
4        238579215                 ...A..A.T....C............T...A......CT..-.AC  238579172
4        248642103                                ......T......A.AG....--..C....  248642076
4        264898252                  ..A....T..A..............-...C..A..-.AT..T..  264898293
4        276160473                           ....T......T...A.------.......C....  276160445
4        15275080                              .........A........A....C...A.A.C.  15275112
4        18762041                          ..C.........TT....AG..A..............  18762077
4        21330567                              ...G....G.....A...A.....G....A.C.  21330599
4        27218200                           ....C...C.A..T.......A.......A..G.C.  27218235
4        30504005                              .....A...G........A....A.....A.TG  30503973
4        32180343                  ......A.T....C...........A....A..G...A.......  32180297
                                                                            \   
                                                                            |   
                                                                           AG
4        35924312                              ........C.......A.A..........A.C.  35924280
4        40539202                              .......CT.........A..........G.C.  40539170
4        42832154                      ..C..T.G..............A...A.C........A.C.  42832114
4        42932123                      ..C..C.G..................A.G..A..A..A.T.  42932083
4        43133636                              ....C..G......A...A..........A.C.  43133604
4        46598212                              ........C..A......A..........A.C.  46598244
4        51233865                              ..T.......T.......A.G..C...G.A.C.  51233833
4        52658324                              .........T.AG.....A......C...A.C.  52658356
4        67345148                              ...G..........A...A......A.G.A.C.  67345180
4        67978545                              ........GA........A..........A.C.  67978513
4        68396515                      ..A......C.....G..........AT.T....A.....G  68396475
4        72814759                              .........T....A...A....A.A.G.A.C.  72814727
4        79187496                              .........T...AA...A....A...T.A.C.  79187464
4        81950500                           .......A..G....G.T...A.......TTC....  81950535
4        83320072                              ..T....A.........TA.......A..A.C.  83320040
4        88231753                              ....C.G.......A...A.G........A.C.  88231721
4        91149746                              .........T......A.A..........A.AT  91149714
4        99639486                              .........T........A.......A..A.C.  99639518
4        102139431                             .........G.A......A...C..C...A.T.  102139399
4        108518296                     .....CAG...C..............AC......A..A.C.  108518256
4        110164160                          ....C......G..A.CA.A.A...--....TG...  110164127
4        111579487                             .........T.T......A..........A.C.  111579519
4        112393265                                 .........G....A..T.......A.T-  112393292
4        112519450                 ......C.TG..T.A.........T.....A..........----  112519490
4        117726107                             ..T......T........A..TG......A.T-  117726076
4        119362325                             .........T...G....A..AA.....CA.C.  119362357
4        138681775                             .......A...A......A....A.A...A.T.  138681807
4        138958915                          ....AT........-...TCA...........G.C.  138958950
                                                                    \           
                                                                    |           
                                                                    A
4        145181952                     .....CAG..................A...CA.A...A.C.  145181992
4        148014955                 ...A..A.T....C.....G....T...AAA..T.T...T.G.C.  148015000
                                                                        \       
                                                                        |       
                                                                        A
4        151855860                                 .............AA..G..TT...G.C.  151855888
4        164970848                             ............G..GA.A...A......A.C.  164970816
4        176039740                             ......C.........A.A...CA.....A.C.  176039772
4        176529084                             ........G..A......A......A.G.A.T.  176529052
4        177366208                             ..T....G...T......A....A.....A.C.  177366176
4        181066789                             .........TG......AA..T.A.....A.C.  181066821
4        183015362                             .........T........A..T...C...A.C.  183015394
4        191343221                             .........T........A...C......A.C.  191343253
4        195744480                             ........G........AA..G.......AGC.  195744445
                                                                   \            
                                                                   |            
                                                                 CTG
4        201490117                             .......C.G....A...A..........A.C.  201490085
4        210355990                             ...G..........A...A.......A..A.A.  210355958
4        214257147                              ...............A.A.G.......C..A.  214257178
4        216881329                             ..A.....C...C...A.A..........A...  216881361
4        222148662                 ...C..A.G.C..C................A.......T..----  222148622
4        222715228                             .........A..G.....A..T.......A.C.  222715260
4        223085620                             .........T......A.A....A.....A.C.  223085652
4        233143322                           ....................--..A.G...C..AG  233143354
4        236167607                          ....CT..............AA....A.......AT  236167572
4        239295970                             ..................A....--....A.AC  239296000
4        239644532                             ..T......T.......AA....A.....A.C.  239644500
4        246774953                           ....................A...C..A..C....  246774919
4        249711952                             ....C.........AGA.A..........A.C.  249711984
4        253172637                             ....C.......T.....A...C......A.C.  253172605
4        255935653                             ...C..........A.A.A..........A.C.  255935621
4        270049051                             ...G.....T........A.........TA.C.  270049019
4        273434063                             .........A......T.A..T.......A.C.  273434095
4        287482101                             ............G.....A....A.A.T.A.C.  287482133
4        294001620                             ................ATA..T.A.....A.T-  294001589
4        295989033                                ........TT..G..A..TG...A..A.C.  295989004
4        299411625                             ........G..A......A...C......A.C.  299411657
4        306161191                             ..A.....C........AA..........A.TT  306161223
4        5302393                               ..................A..........A.C.  5302361
4        11932968                                .........A.....TA..T...........  11932938
4        19833711                             .............G...A.A.......T.C..C.  19833744
4        20152448                   ..A..A.G............A..T.A.A........A....--.  20152489
4        21602344                  .....GA.A....C................A..........      21602304
4        28510523                              ..T...............A..............  28510555
4        29728960                  ...A..G.T.......C.............C..........      29728920
4        30001095                  ...A..A.T....-............A.A.A....C.T-.TG.T.  30001053
4        34991389                       ....C.T...CA.............A..........A.C.  34991428
4        43188556                      .....TAG....C......A......AG.........A.CC  43188516
4        61125397                              ..................A..........A.C.  61125429
4        64364831                  ...A..A.T....C...........A..A.A.......A..-.T.  64364788
4        76781833                              ..T.....G.....A...A..........A.C.  76781801
4        83616518                  ...A..A.T....AT......T..C.....A..........--..  83616560
4        98852064                                  ..............A..........G.C.  98852036
4        112237107                          ....C..C...G......G.............GG..  112237072
4        112656360                            ........A.T..G.....A....T...TC...G  112656394
                                                                        \       
                                                                        |       
                                                                        A
4        116824899                        ......C..A.............A..........G.C.  116824936
4        118591070                                                     .....A.C.  118591062
4        123659993                 ...C..G.T.................A...A..........      123659953
4        127428917                           .....G.............TA....A.........  127428951
4        165495221                                ...........T...A.........C...G  165495250
4        176652558                 ...A..A.T....C................A..........      176652518
4        181321948                                                      ..T..T..  181321941
4        192498942                             .......G.........AA..A.......AGC.  192498910
4        204411427                          ..T....A.............A.......C.C....  204411392
4        205439274                            .........G.CT......AG.G.A....C..C-  205439306
4        215381991                ......CA.T....C................A.........       215381951
4        221485331                              .............C.A.A......CT.C....  221485362
4        231524121                       .......C..............A.A........TCT...  231524082
                                                 \                              
                                                 |                              
                                                 A
4        235613311                ..G..C.A....T.C...........A....A....A....TG.A.  235613357
                                                                           \    
                                                                           |    
                                                                           T
4        240263489                 ...A....TG.......A............A..........      240263449
4        241787216                          ....A.......T....T.............C....  241787251
4        243881928                             .............AT...A....A.AA..A.C.  243881896
4        246310236                             ..............T..AA..TG......A.C.  246310204
4        268798929                          ...............T.....A..........A..T  268798894
4        269869183                            ...T...G.....G.....A.........C....  269869150
4        273395430                             ........G..A......A..........A.C.  273395462
4        288237564                                  .......T...A.A..........--..  288237589
4        289322646                 ...A..A.T................G....A..........      289322686
4        289655591                                  ...........A...........T....  289655618
4        295463573                                                      ....A.T.  295463580
4        308956169                              ......G..CA.G.G..A.........C....  308956138
4        21269450                              ............G.....AG.....A.TCTTC.  21269482
4        21286466                  ...A..A......C..G.........TTA.AT..A......----  21286506
4        32445549                              .....C...T.C..TTA.A..........A.T-  32445518
4        32491435                          ...............CT.....A.......T....TT  32491471
4        36918092                              ..T....G.........TA..........A.C.  36918124
4        46639033                             ...........T...A...A......AA.C....  46639000
4        48551029                                 ...........T...A..........G.C.  48551058
4        57587297                              .......G.T........A...G...TT.A.C.  57587265
4        59449514                               ..............T..A....C.AAG.A.C.  59449545
4        59477884                                  .....T..T...........-....G.C.  59477911
4        59934310                              ..T.....G.......A.A.G..A...T.A.C.  59934278
4        69176725                              ...T........C....AAT......A..A.C.  69176757
4        86306666                      .....CAG..A.........T....AA..T.......A.C.  86306706
4        97099798                              .........T.A.G...AA..A.......A.C.  97099766
4        108927219                             ............G.....A........G.A.CC  108927186
                                                                        \       
                                                                        |       
                                                                        G
4        137818552                 ...A..A.T..T.C.......G.....CA.A..TA......----  137818592
4        151957660                 ..A...A.T..TT.......G.........A...C.........G  151957706
                                                                            \   
                                                                            |   
                                                                           GT
4        154794909                     .....CAA.....A....G.....A............A.C.  154794949
4        165674183                             .........T....A...A..T...A...A.C.  165674215
4        175725590                              .............A...A...--..A.T.G..  175725619
4        180759398                             ...G....GTC.......A.......A....C.  180759430
4        191731903                          ....C............A...A..........AGC.  191731868
4        199986982                          ....A...............AA...G..TA..A.T.  199987017
4        205970113                             .............CA...A...CA.....ATC.  205970081
4        219418529                           .............A...G..AC.T......CT...  219418563
4        222354579                             .......G.T..----..A.......A..G.C.  222354551
4        225143505                               ...C...............T.....TT....  225143535
4        225572796                            ..C............AG..A..G.........C.  225572763
4        236750266                             .......G........A.A..T.......A.C.  236750298
4        243823273                             .......C.....CA...A..........A.C.  243823305
4        272652552                                ........--...---..........A.C.  272652576
4        287094624                      .....C..C..............CAA........AT....  287094585
4        290254773                          ....GT.....G.........AC....T..GC....  290254808
4        293630670                            ........C-.T.........C.C-....C....  293630639
4        295394447                               ...........G...A.........AC...T  295394417
4        297156424                     ..A....T.......G.........AA..A...........  297156466
                                                  \                   \         
                                                  |                   |         
                                                  C                   T
4        309290373                .......A.TG.G.C.CC.............A.........-----  309290333
4        111222017                 ...A..A.....T...........G.....A.........----.  111221977
4        113031942                             ..................A..........A.C.  113031974
4        253743129                             ..T...............A..........A.C.  253743097
4        119001197                          ....C............T...A..........A.C.  119001162
4        295262006                             ..................A..........A.C.  295261974
4        270460853                           ..............T.....A...G.....C....  270460887
4        6763826                                .......T.........A..........A.C.  6763857
4        145542647                      ....C.T..................A..........A.C.  145542686
4        226063554                           ....................A..T...A.....C.  226063588
4        56913499                               .............A...A..........A.C.  56913530
4        106293203                              .................A........G.G.C.  106293234
4        150117981                              ..........A......A..........A.T.  150117950
4        285521230                             ...G..............A...A........C.  285521262
4        32628841                              ..................A..........A.C.  32628873
4        118666903                             .......C..........A..........A.C.  118666935
4        219453755                             ...T..............A........A.A.C.  219453787
4        233390376                               ................A.......T..A.C.  233390346
4        248673147                 ...A..A.T....CA......T........A..........G.T.  248673102
                                                                      \         
                                                                      |         
                                                                      T
4        265507292                             ..............A...A..........A.C.  265507324
4        36884589                   .....A.T....CT.C...C...C.....A..............  36884544
                                                                            \   
                                                                            |   
                                                                           AG
4        62679186                               ..........C......A........A.A.C.  62679217
4        89812293                               ........T........A..........A.C.  89812324
4        109996170                      ....C.T..................A...A......A.C.  109996131
4        112007785                              .......G..A......A..........A.C.  112007816
4        193504738                              .........T.......A..........A.C.  193504769
4        194344527                   ......A....C..........T.....A..........A.C.  194344484
                                         \                                      
                                         |                                      
                                         G
4        207847046                              ........T........A..........A.C.  207847015
4        217102330                             ..................A..........A.C.  217102298
4        240722819                  .....A.....TCT...............A.......C..-.A.  240722777
4        255435223                              .....CA..........A...C......A.C.  255435254
4        255819697                           ..............................C....  255819662
                                                                  \             
                                                                  |             
                                                                  A
4        30530447                  ...A..A.T.................A...A.........----.  30530487
4        40235214                             ..................CA.......A.T....  40235249
                                                                      \         
                                                                      |         
                                                                     GA
4        53717683                        ....AG..................A..........A.C.  53717721
4        110856373                             ..........CA......A..........A.T.  110856341
4        172404291                               ...............AA..A...........  172404322
                                                                      \         
                                                                      |         
                                                                      T
4        185598219                             ................-............A.C.  185598250
4        194061169                 ......G.G....C..............A.A..G......----.  194061209
4        207966004                             ...........A....A.A........T.A.C.  207966036
4        235585782                            .....GG.....A......A.........TA...  235585815
4        255714036                        ......CT...............A..........G.C.  255714073
4        274989936                  .......T....AG.....C.........A...C....T.A.C.  274989980
                                         \                                      
                                         |                                      
                                         A
4        277765262                 ...A..A.....T.G...............A......A.......  277765308
                                                                           \    
                                                                           |    
                                                                          AA
4        11285674                              ..................A..........G.C.  11285706
4        16696575                              .................AA.........CA.C.  16696607
4        69705570                            ..T...............A.A...CA....C....  69705536
4        93121912                              ..............T...A..........A.C.  93121944
4        108646705                  ..A..A.T....C...........C..A.A.............G  108646660
                                                                            \   
                                                                            |   
                                                                           GC
4        163952395                              ......C....G.....A..........A.C.  163952364
4        168754909                              .................A..........A.C.  168754940
4        177075744                              ....C........A...A..........A.C.  177075713
4        181106072                             ..................A...A.....TG.T.  181106104
4        199505331                 ....C.G.T...TC.C..............A..T....A..A...  199505377
                                                                           \    
                                                                           |    
                                                                          TG
4        214384938                  ..A..A.T.....T..........A....A........A.-...  214384896
4        233766545                              ........T........A..........A.TG  233766514
4        242525347                             ................-............----  242525320
4        297602052                      ....T.T.....C............A......A...G.C.  297602091
4        4921668                   ........T....C...........G....AT.T...AA....C.  4921623
                                          \                                     
                                          |                                     
                                          A
4        7103848                               ..........G......A.......A...G.C.  7103880
4        30766283                  ...T..A.T.C..C................ACGT..........-  30766328
                                                                           \    
                                                                           |    
                                                                          TG
4        37214480                  ...A..A.T....C..C.............A...C.....----.  37214520
4        51688313                      ......G.-.................A..TG......A.CG  51688274
4        76164152                               ........T........A..........AGC.  76164121
4        83035741                      ..G......AG.C.........A...T..........G..-  83035780
4        87645577                      ..A......C................A......A...G...  87645536
                                                                               \
                                                                               |
                                                                               A
4        108547293                                 ..............A.........T....  108547321
4        119715420                              .......G.........A.......A..A.C.  119715389
4        125107956                              .................A......T.T.A.TT  125107987
4        149392011                             .......C......A..A-..........A.T.  149391980
4        149571224                             .....G............A...--....C....  149571194
4        169777491                              ......G..........A...A......A.C.  169777522
4        171183717                              ........T........A..........A.C.  171183686
4        176121222                    ...A.T...TC............A...A.........TG.-.  176121182
4        193827342                              ..C..............A..........A.T.  193827311
4        258400060                              ........T........A..........A.C.  258400091
4        266421164                                                       ...A.C.  266421158
4        285285000                           ..T...C.............A.........C...G  285284966
4        17556099                              ..................A........--..A.  17556069
4        35543285                               ........T........A.G........A.C.  35543316
4        39767462                           ...................A.A.........C...-  39767496
4        53694619                            .....C...AG........AA...--.A..T....  53694587
4        53822997                            .....C...AG........AA...--.A..T....  53822965
4        56148325                           ..............A.C....AG........C...G  56148360
4        62403735                    ....A.T....C..........T.....A..........G---  62403696
4        70095383                              ..................A..G.......A.C.  70095351
4        93763582                               ..........A.....AA..........A.C.  93763551
4        133214198                ....C..A.T...T............G....A........G..T..  133214245
                                                                          \     
                                                                          |     
                                                                         TA
4        166799676                              .................A.........C...G  166799708
                                                                              \ 
                                                                              | 
                                                                              G
4        198076505                          ...................A.A..........G.CG  198076470
4        213750033                             .......A..........A........A.A.C.  213750001
4        215465398                             ..................A........T.A.C.  215465430
4        219522925                             ..................A....AC....A.C.  219522893
4        227322959                              .......G.........A..T.......A.C.  227322928
4        247133626                              ........T....T...A......A..T.GA.  247133595
4        256771098                           .................G..A..A...........  256771064
4        272979243                             ..............T.A.A..........----  272979215
4        291129955                             ..................A.....CA...A.C.  291129987
4        13796183                               ..T........C.....A.......A.C.G..  13796214
4        31857781                              ...............-.A...........A...  31857750
4        33738287                               ........T......A.A..........A.CG  33738256
4        34965929                         ..T....TG.....T....T.A....A...A..T..C.  34965967
                                                                       \        
                                                                       |        
                                                                       G
4        41201928                  ...A..A.T...TG..C....T........A.........-.T..  41201885
4        46566434                               ........G........A..A.......A.C.  46566465
4        58549589                               ...A....TG.....A.A..........A.C.  58549620
4        75934906                               ..........C......A........A.G.C.  75934937
4        80123072                               .....G.G.........A..........A.T.  80123103
4        90981237                               .......C.........A..T...AA..A.C.  90981206
4        92032759                               ...............-....TA......ATC.  92032729
4        107528310                               ................A..............  107528341
                                                        \                       
                                                        |                       
                                                        A
4        115956791                              ..........A......A......A...A.CT  115956822
4        119508894                             .........T........C.........TA.TG  119508862
4        124722423                              ........T........A..........A.T.  124722392
4        131237703                              .......G.........A..........A.C.  131237672
4        147966035                              .......G.CA......-.........C..T.  147966005
4        165544355                              ..........A......A.......A..A.C.  165544324
4        181579564                 ...A..A.T..............A......A.........-T...  181579607
4        190036578                          ....C.T.............AA..T....A.T....  190036543
4        206514025                          ...T...............AA...A...A..CA...  206514060
4        216435891                               ................A...--....T....  216435863
4        222860777                             .......G...A......A.C.....A..A.C.  222860809
4        227489916                              .................A...A...A..-..C  227489946
4        240406213                              ........T..T.....A........T.A.C.  240406244
4        256795625                              .....C.......A...A..........A.C.  256795656
4        257251244                             ...........T..A...A........T.A.C.  257251212
4        275280340                      ....C.T............G.....A....A.A...A.C.  275280379
4        286881118                             ..................A..........A...  286881086
4        296751781                              ...............A....A.........T.  296751749
                                                                      \         
                                                                      |         
                                                                      C
4        39300179                              .........T........A........T.A.C.  39300211
4        40982704                  ......A.T....-..........C.....-..........AGC.  40982662
4        45824637                         ...................---------.....C....  45824608
                                               \                                
                                               |                                
                                               T
4        50897170                              ..................AG..A..A...A.C.  50897202
4        52758412                              ..................A.......T......  52758380
4        54153831                            .....C...AG........AA...--.A..T....  54153799
4        56149452                           ..............A.C....AG........C...G  56149487
4        74010941                  ...A..A.T............T..C.....A...G.....----.  74010981
4        86516916                  ......A....T............TA....A..........G.CT  86516961
                                                                       \        
                                                                       |        
                                                                       A
4        95743903                        ...C....................A..........G...  95743865
4        112729349                             .........T..G.....A..........A.C.  112729317
4        142200352                             .....G...........T-..........A.C.  142200383
4        153084386                           ...C..............-..........T.T.T.  153084419
4        188558279                          ....A............A...AC.....AA..A.C.  188558314
4        207037663                             ............G.....A..........A.C.  207037631
4        207306100                             ............G.....A..........A.C.  207306132
4        207408236                             ............G.....A..........A.C.  207408268
4        207449864                             ............G.....A..........A.C.  207449896
4        207511731                             ............G.....A..........A.C.  207511763
4        207591015                             ............G.....A..........A.C.  207591047
4        207778106                             ............G.....A..........A.T.  207778138
4        218481598                          ....AA...............A..........A...  218481563
4        286306693                           ....................A.........C....  286306659
4        291516559                            ......G.........G..AC........T...G  291516523
                                                                       \        
                                                                       |        
                                                                     GGG
4        297278553                 ....G.A.T....C..C...........A.A...A.G........  297278507
                                                                           \    
                                                                           |    
                                                                          AA
4        21676819                  ......A.A....A.....G...AG...A.A.........-...C  21676862
4        49362998                               ...........G.A...A........AC..AG  49362967
4        87957457                   ..A..A.G....CT...C...........A.............T  87957502
                                                                            \   
                                                                            |   
                                                                           GT
4        109576611                             .........T......A.-.G...-.ATT....  109576641
4        118392969                          ....C............TG..A..........AG..  118393004
4        133773547                              .....C.GT........A..........A.C.  133773516
4        145817588                          ..T............CC....A..........G.C.  145817623
4        156156906                       ...C.T..G..............AA..........A.C.  156156868
4        170458161                             ..................A..T.....T.A.T.  170458193
4        176263640                               ...............CA.....-...C....  176263611
4        179948260                              ..........T..A...A..........A.C.  179948291
4        189572074                            ..........T......A.A....A.ATTC....  189572041
4        200917076                 ...A..C.T.....................A..A........TC.  200917121
                                                       \                        
                                                       |                        
                                                       T
4        220392859                            ...............AG.......A....C...G  220392825
                                                                    \           
                                                                    |           
                                                                    A
4        221379877                           ...G................A.........TGGC.  221379911
4        224484845                              ........TG......AA..........A.C.  224484876
4        244206603                             .............A....C..-.......A.C.  244206634
4        265856193                              .....G......C....A....A.....A.C.  265856224
4        273653985                       ..A....C.........TC.....A..........G..G  273653947
4        286979199                            ..C..............---..........A.C.  286979169
4        299229598                ...C...A......C.G..............A........--..A.  299229555
4        4567609                                .......G...T.....A..........A.C.  4567640
4        13557823                               ..C....C.........A..........AGT.  13557854
4        31606261                   .....A.T....C................A..........      31606222
4        44209037                  ......A.T.................A...A.........       44209076
4        50983751                              ...............-..TT.A..GA.......  50983720
4        56486867                      .....T..T...............A.A.......A.C....  56486826
                                                                               \
                                                                               |
                                                                               A
4        57570106                           .....T...............A........TC....  57570141
4        60897879                               .......T.........A..............  60897848
4        61133404                                   .............A.........T....  61133377
4        63175432                              ............C.....A...A..ATTC....  63175400
4        66741302                                    ............A..............  66741276
4        84383869                               ..G...C..........A..........A.TT  84383900
4        96112615                                 ...............A..............  96112586
4        101691980                              ............A.G.AA..........A.C.  101692011
4        123806093                          ...T........T........A..G.......G.T.  123806058
4        126272290                              ..G..............A...C......A.T.  126272321
4        147016129                              ......C..........T.....G....A.C.  147016098
4        195236616                              ........T...G....A..........A.C.  195236647
4        199403471                              .........T.......AC.........A.T.  199403440
4        202850198                             ..T...............A.......CT.A.T.  202850166
4        205661530                              .......C.........A........TGA.C.  205661499
4        208961853                                 ..............A..........A.C.  208961825
4        213554849                           ..............TA....A............A.  213554883
4        217404762                          ....C............A...A..........T.C.  217404797
4        222307254                              ...........C.....A.........C....  222307223
4        223867774                                                      ..A..T..  223867781
4        227440045                              ..C.......A......A.......C..A.C.  227440014
4        231759392                             ...............G..A...........T..  231759360
4        233007949                     ......G.-......C...A..A.T.A....A.....G.C.  233007988
4        235451372                     ...C.C..A........T..T.....A...CAG...CTT.-  235451333
4        243292892                              ........T........A..........A.CT  243292861
4        247552086                           ...........T.A......AT.............  247552052
4        253656150                  ..A..A.T....C......C....G....A..............  253656195
                                                                            \   
                                                                            |   
                                                                           AC
4        263547615                              .......T.T......AA..........A.C.  263547584
4        263995441                              ........T..T..CA.A..T.T.....A.C.  263995472
4        273437386                             ...C.............AA...--...TC..A.  273437356
4        276652522                   ....A.T...TC.........AT....CA...........-..  276652481
4        277732120                              .....G.......A...A..........A.C.  277732151
4        279974522                           .............A.............A..C....  279974556
4        285604137                          ....C.......T...AA.A.A....A.....G.T.  285604172
4        286637801                               ................-..........A.T.  286637772
4        289055913                                 .............A-.......A.T..TG  289055940
4        7514241                         ...C.T...C..............A...A......A.C.  7514203
4        15789443                       ....C.T...C...C......A...A..T...A...A.C.  15789404
4        45888829                              ..................A.........C...-  45888860
4        50110302                              .......G........A.A........T.A.CT  50110334
4        51694122                         .....TG.............G..A.......AAT....  51694085
4        96528076                            .............A......C......AA.C..A.  96528042
4        115562194                 ...A..A.T...AC................A..............  115562148
                                                                           \    
                                                                           |    
                                                                          AG
4        117967765                               ..A....T........A....A.....G.C.  117967795
4        119752864                          ....CT......G.A......A........GT....  119752899
4        127437746                             ......GA.T........A..........A.CT  127437778
4        134281066                               .....G...AG.....A..........A.T.  134281036
4        158218446                             ................-.........A..A.C.  158218415
4        166762700                             ..T.........G...A.A........T.....  166762668
4        213536885                           ..T...G........G....-.G.......C....  213536918
4        218403245                             ............G.....A.G........G.C.  218403213
4        233199883                                  ....G....A.T.A..............  233199856
4        236033990                            ............T...GT.A....A....C....  236033957
4        242353361                           ......C...-....A....A....A.........  242353328
4        259870636                             ................T.-..T.....A.A.C.  259870667
4        276200636                 ...A..A.T....C...G............A.........----.  276200596
4        286271394                           ..............G.C...A..T....T.C....  286271428
4        289594163                             .........TG....G..A..........A.CC  289594195
4        290737622                  .....A.T...............T...A.A..............  290737577
                                                                            \   
                                                                            |   
                                                                           GG
4        294916879                          ............TGC....A.A..........G.T.  294916844
4        6747644                                .................A..TG..A.......  6747611
                                                                           \    
                                                                           |    
                                                                          CA
4        13568927                          .............---.G............T.C....  13568891
                                                \                   \           
                                                |                   |           
                                               CG                   A
4        21451544                              ......C.GG.......--..A....C.C...-  21451515
4        24692368                               ..........A...G..A..........A.C.  24692337
4        32439913                               ...........G.....A...C..T...A.C.  32439882
4        48677036                               ......G...A......A..........A.C.  48677067
4        56739967                               ........TG.GA....A..........A.C.  56739998
4        69665436                              ..T...............A..A......TA...  69665469
                                                                          \     
                                                                          |     
                                                                          C
4        79876332                      ....T..G................T.A.....T...T...-  79876371
4        84404525                             ............C.....A...-....A.C...G  84404557
4        97631311                                .......T........A..A.A...TC..A.  97631341
4        108551398                            .................A.A...--.A.G.T...  108551367
4        115295280                              ........A....A..AA.......A..A.C.  115295249
4        118692901                     ....A..T.C.........CT...A.A..G.......G..-  118692862
4        122313943                               ....A...........A....A.....-..C  122313914
4        140043981                 ...T..A.T....C.......T..C.....A.......C.-....  140044024
4        153191765                   ....A.TG...C.....C.T...A..A.A...A.....TG-..  153191724
4        158284603                               .......T..T.....A...A..--..A.T.  158284631
4        199503776                              ......G..........A.GTG......A.C.  199503745
4        201828878                              .......TA........A..T.A.....A.C.  201828847
4        204682191                             ................-.....C......-.C.  204682161
4        219271177                          ....C.C.....GTA......A...--.....GGC.  219271144
4        221804422                           ..............G...A.A.........CT...  221804456
4        222281605                              ...C....T........A........TGA.C.  222281636
4        226366317                          ..T..T...........A...A..........A.C.  226366282
4        227197320                           ..................A.A....C.-..T.CA.  227197287
4        236671381                           .............A.A....A.........TA...  236671415
4        242546283                             ...........A......A.G........A.C.  242546315
4        248622803                  ..A....T....C...............AA..............  248622848
                                                                            \   
                                                                            |   
                                                                           GG
4        254902645                              ........T........A....A...G.A.C.  254902614
4        256505425                  ..A..A.T....CA......T.A....T.A..T.......-.TT  256505383
4        264277685                 ...A..A...C..CA...............A.........-----  264277646
4        289455060                 ...A........TC.......AT.T.....A..A.....A.....  289455107
                                                                           \    
                                                                           |    
                                                                         TCT
4        289497321                 ...A........TC.......AT.T.....A..A.....A.....  289497368
                                                                           \    
                                                                           |    
                                                                         TCT
4        293029978                                ......G..G.A..A.G......T.C....  293029949
4        296181415                               ................A......----..C.  296181388
                                                      \                         
                                                      |                         
                                                      C
4        306104770                     .......................T..A.......T.C....  306104725
                                               \       \                        
                                               |       |                        
                                            TCAC       T
4        9558396                   ......A.T..T...............T..A.........       9558357
4        11315099                               ...........G.....A.........C....  11315068
4        21261364                                ..C....G.......CA..........A.CC  21261394
4        24232908                   .....A.T...TC...C.C.A..G.....A......A...-.T.  24232950
4        27129460                  ...A..A...C............A....A.AC........----.  27129500
4        30260269                                           ...............C....  30260250
4        30663952                            ...........A........A........TC....  30663918
4        31381626                               ...........T.....A.........TT...  31381595
4        42767253                             ..................AA.......A.C..C.  42767286
4        43025200                               ....C............A.........C...G  43025169
4        56133429                              ..................A..........A.C.  56133397
4        56325862                      ..A....T.C..............-....A.......A.CT  56325902
                                                                        \       
                                                                        |       
                                                                        G
4        77642652                              ...............-.....T.......A.C.  77642683
4        86790062                                                      .......C.  86790070
4        87653258                   .....A.T...T...........C.....A..........      87653219
4        89587878                                                 .......--....G  89587889
4        105121830                             ..................A..........A.T.  105121798
4        108557194              .........A.T..TA.....G.GT...-...............G.TG  108557244
                                                    \               \           
                                                    |               |           
                                                  AAT               A
4        113972851                           ...........T.......AA...--..A..TGA.  113972819
4        116373177                            ..C................A.T...G...C....  116373210
4        116413773                             ..................A..........A.C.  116413741
4        120749807                  ..A..A.G....C................A..........      120749768
4        124861423                       ...C..TA................AC.............  124861461
4        128929800                               .....G..........A..A...........  128929770
4        138858307                          ....C..........G...A.A..A.......A.TG  138858342
4        146268746                                                  .....A....A.  146268757
4        168638728                              ...........G.....A..........A...  168638697
4        177144759                             ...........T......A....-...TCTG..  177144790
4        179571200              ..T...A..A.T....A.......TG.T..GAAA.G....--......  179571155
4        194811437                  ........CC...................A........TC....  194811482
                                           \                                    
                                           |                                    
                                          AG
4        200912664                               ...C............A.........T....  200912634
4        213361457                          ....C................A..........AGC.  213361422
4        218717380                  .....A.T....C............A...A..........      218717419
4        219134168             ...T...A.A..-...T.............A...A.......A..A.TG  219134215
4        219900228                          ...T......A.G........A.....G........  219900193
4        220985949                                ...........A...A.........C....  220985920
4        221321008                                  ......A......A......AA.CA.A.  221321035
4        221432061                           ................A...A.........C..T.  221432095
4        221844237                               ...C..........A.A.....GA.AT.CA.  221844207
4        223219176                 ...A..A.T...TC.....A.....GA.---.........TG.A.  223219218
                                                                          \     
                                                                          |     
                                                                          G
4        241406727                        ..............TG.T....AAG....--...A.C.  241406692
4        241763916                             ..................A........T.G..T  241763948
4        245332920                     ....T....C................A......A...G..   245332881
4        246855846                                .............A.A.........C....  246855817
4        251656073                 ...A..A......CT......T.A..A...A....T.A.G.G.C.  251656028
                                                                         \      
                                                                         |      
                                                                         A
4        256250454                              ..........A..A..AA........TCT...  256250423
4        258661068                      ....C...-............A...A.......A.T.T..  258661106
4        264058594                             ..................A..........A.C.  264058626
4        264559163                               ...........C....A........TT....  264559193
4        271374842                              ......C........ACA.........C....  271374811
4        275775096                  ..A..A.T....C................A..........      275775135
4        288270092                        ...A...................A.......A.C..T.  288270129
4        303173118                             ..................A..........A.C.  303173150
4        306551837                         ..................A...A.........CT.A.  306551873
4        203239094                              .................A........T.A.T.  203239063
4        287158653                             ..........................T..A.C.  287158621
4        233358667                              .................A..........A...  233358636
4        40567232                              ..................A..........G.C.  40567200
4        57904534                              ..................A..........A.C.  57904502
4        65750701                              ..................A.......T..A.C.  65750733
4        119534848                           ...C................A.........----.  119534818
4        135273628                        ....G..TG...AG.........A..........G.C.  135273665
4        201373403                             ..................A..........A.C.  201373435
4        255936224                          .....T..G............A..........G...  255936185
                                                                          \     
                                                                          |     
                                                                       CAGA
4        223766247                              .................A..........A.C.  223766278
4        295621337                             ..................A..........A.C.  295621369
4        16945843                              ..................A..........A.C.  16945875
4        25081471                   ..A..A.T....C.............T..A.........-..AG  25081429
4        62297690                              ..................A..........A.C.  62297722
4        107815484                     .....TAG..T..........G....A..........A.-.  107815445
4        169278221                            ...............A...A..............  169278188
4        206340248                        ......C...............AA..........A.C.  206340285
4        220499882                           ..........C.......T.A..............  220499848
4        223156965                 ...A..G....T............T.....A...C....--....  223157007
4        226359666                             ..............T...A..........A.C.  226359698
4        235623305                             ..................A..........A.C.  235623273
4        240291246                             ..................A.G........A.C.  240291214
4        246635331                          ..G..................A.........C....  246635296
4        265100549                           ...C......T.........A............C.  265100583
4        451532                                ..................A..........A.T.  451499
                                                       \                        
                                                       |                        
                                                       T
4        39311731                              ..................A..........G..T  39311699
4        48281785                               .................A...A......A.C.  48281816
4        50335638                  ......A.T....C...........A....A........--....  50335596
4        56819832                      ..A.......................A..T....--.TGAG  56819794
4        117926761                 ...T..A.T.......A.............A........--....  117926803
4        124765182                              .................A........G.A.C.  124765213
4        199145256                              .................A..........A.C.  199145225
4        225661035                         ...G.......GC..T.....AA..........A.C.  225660999
4        233244632                           ...C..............A.A..........T.T.  233244666
4        253368586                     .....TAG..T...............A.......--...A.  253368624
4        309580307                             ..................A..........G..T  309580275
4        5811588                            ....CA...............A.G.C...-....C.  5811622
4        17302570                              ............G.....A..........A.CG  17302602
4        20647062                                .......T..G.A...A.......T..T...  20647032
4        31001437                           ....CT..............AA.......-..A.T.  31001471
4        34524505                              ...............G..A..........A.C.  34524537
4        82835575                  ......A.T..T...........A......A........--..A.  82835533
4        110340012                             ..T...........A...A..........A.C.  110339980
4        151645704                             ..............C..CA..........A.C.  151645736
4        167427927                             ..................A..A.......A.CT  167427959
4        177088298                     .....CAG............T.....A..........G.-C  177088337
4        198759698                               .......T....A...A..........A.C.  198759728
4        226723868                             ..................A....A.....A.C.  226723836
4        241336365                              ..............T..A..........G.C.  241336396
4        254316631                             ..................A..........A.C.  254316599
4        259765086                     ......AG.........T........A............-.  259765125
4        21089545                             ...................A.........C....  21089512
4        49930313                          ...............C......A........A.....  49930349
4        52819763                              ..................A..........-.AT  52819732
4        56684514                               .................A........TCA.C.  56684545
4        65828478                              .......-...............A.....ACC.  65828509
4        134232891                                 ........T.....A.........TG...  134232863
4        157832771                             ..................A..........GT.T  157832803
4        163590569                  ..T.....CAG....C................T........T..  163590524
                                                                           \    
                                                                           |    
                                                                          AA
4        173548315                            ...............T...A..G.....TT...T  173548282
4        233554083                              .................A..A.......A.C.  233554114
4        4848847                   ........T....C...........G....AT.T...AA....C.  4848802
                                          \                                     
                                          |                                     
                                          A
4        79913330                  ........TT..TGT.C............A....C....----..  79913370
4        108451087                  ..A..A.T....C..........T...............----.  108451048
4        116270655                            ..C................A...A......TGC.  116270622
4        124785111                            .....C....A........A...--...AC....  124785080
4        138000424                             ..................A..........G..T  138000392
4        145077940                            .................A.A.G.....A.C....  145077973
4        185024270                             ........T.....A...A........T.A.C.  185024302
4        195501900                            ............AC...........T..--.CT.  195501931
4        195505510                            ............AC...........T..--.CT.  195505541
4        275284316                              ........T........A..........G..T  275284347
4        278101757                         ..C....C...C........A.A.......A.C..--  278101723
4        14380648                  ...A..A.T....C...........C.T..A..G.....--....  14380690
4        20362670                             .............G..T..A.........C....  20362637
4        40642192             ....T......A.T........CC...........AG..-..-...A.C.  40642145
4        54160711                              ............G.....A..........A.C.  54160743
4        65639201                                .....A..........A..A....A..A.C.  65639171
4        81097582                              ..................A.........CA.C.  81097550
4        85887236                              ............T.....A..........A.T.  85887268
4        105167296                             ..................AT.....A...A.C.  105167328
4        118172594                               ................A....A...T.A.C.  118172564
4        127913889                                 .....T........A.........GA.C.  127913861
4        138166202                             .................AA........A.A.C.  138166234
4        156110584                             .................AA..........A.T.  156110616
4        167793037                             ....C.............T........T.A.C.  167793005
4        173579681                                ..................T......TT...  173579652
4        204280672                             ................A.A.........CA.C.  204280704
4        222178153                             ..................A..........G..T  222178121
4        240622374                             ..T...............A..T.......A.C.  240622342
4        253697972                             ...........A......A...G......A.C.  253697940
4        257154054                             ..................A..........A.C.  257154022
4        288891747                               .....C..........A......A...A.C.  288891717
4        295500604                            ..........T.......A...TG..AA.C....  295500637
4        13211478                              ..................A....A.......C.  13211510
4        35262184                            ................A...A..........A.T.  35262218
4        43101019                  ......C.A....C................A........--GG.G  43101061
4        75755838                               .......G......--....--.....C.T..  75755811
4        77766867                               .................A..........A.C.  77766898
4        81206478                              ..T...............A..........A.C.  81206446
4        86902648                                .......T........A..........A.C.  86902678
4        105976431                             ...........T......A.........T....  105976463
4        119131523                                                          ....  119131526
4        136072652                                 ..............A.C........A.C.  136072680
4        146436556                 ...A....T...................A.A........--.T..  146436514
4        159271728                 ......A.T...T...............AAA........--....  159271770
4        184243884                 ...A..A.T....C.........A......A........------  184243922
4        204336933                 ......C.T..T.C................A........--....  204336975
4        233480181                                ......T........A.........CA.C.  233480210
4        271480066                             ...............G..A..........A.C.  271480098
4        277835765                             ..................A..........G..T  277835797
4        10640225                  ...A..A.......G..C............AT.......--G...  10640183
4        16219559                          ..C....T............AAA.........C....  16219595
4        17866378                            .........................----.T....  17866408
4        21531390                              ..................A..........A.T.  21531358
4        26508709                                .......T........A..........A.C.  26508679
4        29381033                              ..................AC......AT.A.A.  29381001
4        43588537                                ..C................T...AA..A.C.  43588507
4        64306592                      ..C...AG........G..C......A............-.  64306553
4        65056900                              ..................A........A.A.C.  65056932
4        70287397                  ...A..A.T...T.................A........--....  70287439
4        78827002                            ..............T.A...A.......A.C....  78826968
4        90464564                  ......G.T...T............G..A.A....A...--.T..  90464606
4        98289733                              ..T...............A..AG......A.C.  98289765
4        109497358                 ...A..A.....T................CA........--..A.  109497316
4        125252637                               .......T.......AA..........A.C.  125252607
4        157750352                             .............................A.CT  157750320
4        160346317                             .......-..........A..........A.T.  160346348
4        164059308                               ......G........AA.........CA.T.  164059278
4        184984754                  ..A..A.G....CT............G.TA......A.......  184984709
                                                                           \    
                                                                           |    
                                                                          GA
4        185048528                             ................A.A..........A.C.  185048496
4        220142121                              ......G..........A..........G.C.  220142090
4        223604053                               .........A......A..........A.C.  223604023
4        226464704                             ..................A..........A.T.  226464736
4        238106751                  ..A..A.T............G..T.....A.........----.  238106790
4        247118820                             .....C............A........T.A.C.  247118852
4        275388479                   .......CAG.................AA.......A..---.  275388518
4        294556079                               .......T........A...C......A...  294556049
4        24392302                             ...................A..........A.T.  24392269
4        25135903                             ...A...............A..............  25135936
4        25477745                  ......A.T....A................A........--....  25477787
4        64905172                            ....-........A......A...C.....TG.C.  64905139
4        69135168                                ...C.C..........C....A.........  69135198
4        99431520                  ...A..A.T....C................A....A...--.T..  99431562
4        133821946                         ...T.C................A..........G.C.  133821982
4        157121538                             ..................A...CA...T.A.CG  157121570
4        165290571                 ...A..A.T..T.C...............AA......A.-.A.C.  165290528
4        176394401                                .............A.A..........A.C.  176394372
4        180948379                          ....C.T.....T.......AA..G....--...A.  180948412
4        181698655                             .................AA..........A.C.  181698688
                                                       \                        
                                                       |                        
                                                       T
4        196040247                               .........T.....AATG....A..T....  196040277
4        218900783                            ..C.......G........A.......T..G.T.  218900750
4        219143657                              ............CCT..A.......ATC..T.  219143688
4        220563498                         ..G.................A.A..............  220563462
4        222524492                 ...A..A.T...AG................A........--....  222524534
4        241575366                              ................AA..G.......A.C.  241575397
4        248456735                 ...A..A.T....CA............G..A........--..A.  248456693
4        249884623                 ......A.T....CT.A.............A........--T...  249884581
4        252345411                               .......T........A..T.......A.C.  252345381
4        252709242                        ....T.C............A.A.A......A..T..A.  252709205
4        275275367                            ...................A.........T....  275275334
4        277963600                         ..G................GT..........TCAG..  277963636
4        284099824                             ......A....AC.....A..G....TA...A.  284099792
4        297089073                                       .....T..A...........CC.  297089095
4        300310770                            ....CC............................  300310803
4        302672738                           ...C...........CTTA.A.........C....  302672772
4        303944975                               ...C......G...A.A......A...A.C.  303944945
4        308778575                 ...C..A.G.C..C................A........--....  308778533
4        3585421                                ...............A.A.......--....-  3585449
4        9546449                               ..................-.....---..G.C.  9546477
4        11558764                  .....CG.......G............T..A........------  11558802
4        28562463                            ...C............C...A..........G.C.  28562497
4        30938765                            ....-............G..A.G.G....TT....  30938732
4        31388092                              ..................A...G....-.A.C.  31388061
4        43719232                            ..T.............A...A........TC....  43719270
                                                                      \         
                                                                      |         
                                                                   TTCT
4        45278330                         ......C...........A....A....--.T....A.  45278295
4        89665036                             ............A...CT.A.........TG...  89665003
4        117928542                               ..........T.TT.CA.C.....A..G.C.  117928511
                                                                          \     
                                                                          |     
                                                                          A
4        147686512                            .....C...........A...........TT...  147686545
4        158250482                             ..T......T........A.......A..A.C.  158250450
4        196406190                             .......C.........AA..A....T.C....  196406223
                                                                     \          
                                                                     |          
                                                                     A
4        215537840                            ..C...C.....A.....AAC........TG...  215537873
4        217353423                              ..T..............A...--...TC...G  217353452
4        218007961                 ...A..A.T...............T.....A........--....  218008003
4        218010175                 ...A..A.T....CA........AT.....A........------  218010213
4        236339686                        ......CT.C....TT.......A.........CA...  236339723
4        237418839                              ........T....A...-.........CA...  237418869
4        257978920                             ................-....T..G....A.C.  257978889
4        277366913                             .................AA.........C..A.  277366881
4        2844072                                  ...............A.........C....  2844043
4        9862023                               ..A...............A......--..A.C.  9861993
4        11781075                    ....A..............TG.......A..........      11781037
4        32355186                     ...C.A..T.C...C...T.......A...............  32355144
                                                                             \  
                                                                             |  
                                                                             A
4        39716094                                   ......C.........G....T.C.G..  39716066
                                                                      \         
                                                                      |         
                                                                      T
4        40587781                  ...A..A.T..............A......A...CA...--....  40587739
4        44250868                             .................A.A.........C....  44250835
4        48093940                         ....T.C..............A.A.GT..T.AG.....  48093902
                                                                       \        
                                                                       |        
                                                                       T
4        57632938                                ..........................C...T  57632968
4        57772152                            ....................A...G...C..G...  57772118
4        62532807                             .......C...........A.........T....  62532840
4        72504025                             ........G..................A.CT...  72503992
4        80133116                                ..............A.A............T.  80133146
4        83233020                                 ......T......AAA..T......CA..G  83233049
4        90503274                   .....A.T..T....C.............A.......T.G....  90503228
                                                                           \    
                                                                           |    
                                                                         TCA
4        92663941                              ..................A..........A...  92663973
4        118649980                 ......---....C..........C.....A..........A.CG  118649939
4        125882414                             ..............A.A.A.........TG.C.  125882446
4        128684447                  .....A.T...............T.C...A.........----.  128684408
4        143832712                             ...........A......A..TG......A.C.  143832744
4        151718714                 ......A.T....C............TG..A....C...--.T..  151718756
4        165632720                     ..A...C..CT.........C....AA...AA..-..G.T.  165632681
4        168540629                     ..A......C.....C..........A............    168540667
4        172348544                               ........T......AA..T.......A...  172348574
4        181326166                                                  ........AT..  181326154
                                                                          \     
                                                                          |     
                                                                          A
4        191268277                             ..............A...A.......AT.A.C.  191268245
4        215515316                            ..C................AC........C....  215515283
4        217752150                            ....C..............A.......A.C....  217752183
4        219382643                              ...........T.....A........TT..C.  219382611
                                                                     \          
                                                                     |          
                                                                     T
4        220304410                            ...................A.........C.T..  220304443
4        220312317                                      .....A...A.......T.T....  220312340
4        226830382                   ....A.T...TC................A..T...A...-.C.  226830423
4        237562742                          ..G..T..C........A...T....A.........  237562707
4        281666489                               ..........T.....A......T.T.A.C.  281666459
4        286504365                           ......AC............A.........C....  286504331
4        288199152                              ...........G.....A............T.  288199121
4        289963721                        ......C........G......AA..TG......A.C.  289963684
4        293792043                           ...............CC...A..............  293792077
4        293984369                            ..............G....A.........C..C.  293984336
4        294739140                        ..C...........T.................AC....  294739103
4        295693963                            ........GG.....AGA.A.........C....  295693996
4        299682314                            ..A................A.........C...G  299682281
4        305419271                           ..................A.A.........C....  305419237
4        17807088                                  ..............A.........T....  17807060
4        76870775                              ....C.............A............C.  76870743
4        107693208                          ....C...C......T.....A..........G.C.  107693173
4        124311263                            ................T.AA........GG....  124311296
4        127731313                 ......A.G....C..C.............A...CA...----T.  127731353
4        129467603                          ...............T.A...A....C.-...A.C.  129467638
                                                                    \           
                                                                    |           
                                                                    G
4        160204849                            .............G.....A......A..TT...  160204882
4        181777188                 ...A..A.T....C.....A............GG.A...-...C.  181777231
4        183139141                            .................A.A.........C..A.  183139108
4        212260950                     ..A......CT......T........A....A---..A.C.  212260913
4        243283214                 ......A.T..............C..A..AA..........G..G  243283168
                                                             \                  
                                                             |                  
                                                            AA
4        254028492                             ..............A..TA..........A.C.  254028524
4        256498422                  ...C.G.G..T............T.AT..A.........----.  256498383
4        291123973                            ...T.C.............A.........C....  291123940
4        301760305                                                        ......  301760310
4        322734                           ......C..CAG.....G.....A.........CA.C.  322697
4        23551666                  ...A..A...G.T.T...........A...A........--....  23551624
4        29662629                           ....CA......T..GA...AA.......-......  29662663
4        34970984                  ...A..A.....TC............AT..A.........T.T.T  34970939
                                                                          \     
                                                                          |     
                                                                          T
4        37646030                    ....A.T....C......G...TCA..AA..........----  37645992
4        57330284                              ................A.A..TA..--....A.  57330254
4        61020634                           ....CT.....T..C....A.A....A.A..T...T  61020671
                                                                          \     
                                                                          |     
                                                                         GT
4        63924637                                                   .....-...T..  63924627
4        96380364                                ..C....T..T.....A...--.....A.CG  96380336
4        96421595                  ...A..A.T..T.C...........A....A........--....  96421637
4        99202343                              ..................A........-TG.AT  99202312
4        104421912                               ......C.......A.A..........A.C.  104421882
4        108636296                ....A..A.G............T..T...A.A..A....--.....  108636253
4        111027314                                                .........-...C  111027302
4        120454756                 ...A....T...........GA...AT...A........--.T..  120454798
4        126766046                             ..................A.......AT.A.C.  126766078
4        132158435                           ..T............A..A.A.........T....  132158469
4        138524597                             ..............T.-.......G....A.C.  138524628
4        139014129                  ...C...T..T.C................A......A..-----  139014167
4        145725648                           ..T........T..T....AA..T....A.C..AG  145725614
4        149264994                  .....A.T....-................A..A.T.....T...  149265036
4        164481344                  ..A..G.G...........C.........A.........-----  164481382
4        173995283                               .....G...C......A...CA.A...A.C.  173995313
4        193056046                             ..T......T........A........T.A.C.  193056078
4        211721040                 ...A..A.T...T..........A.....AA..AG....---.C.  211721081
4        219114887                 ...A..A.T.......A...........A.A........--....  219114929
4        221704472                            ..............GA...A..G---......C.  221704442
4        257934497                              .................A...A......A.C.  257934528
4        276834604                             ......CA.-........A..............  276834573
4        280596441                               .....C.....A....A..G.......A.C.  280596471
4        291030279                  ..A....T...GC......TT.T......A..........A.C.  291030324
                                                             \                  
                                                             |                  
                                                            TT
4        295158927                               .....C.....G....A.......A.C....  295158957
4        305199395                          ....C.......T......A.A..-.....TGA.T.  305199361
4        214308696                            ............A......A..............  214308663
4        54390551                              ..................A.........C....  54390583
4        198440461                  .....A.T....A...C......C.....A........-.....  198440419
4        270380942                            .................A.A..............  270380975
4        21789704                                 ...............A.........C....  21789675
4        51663096                              ..................A..........A.C.  51663064
4        89821427                              ..................A..........A.C.  89821395
4        133571730                          ....C.......T....C...A..........A...  133571765
4        26466067                              ..................A..........G...  26466099
4        36145147                              ..................A..........A.C.  36145179
4        41924774                              ..................A..........A.C.  41924806
4        191183757                             ..................A..........A.C.  191183725
4        16474708                               .................A...C......-..C  16474678
4        83846105                              ...........A....A.A..............  83846137
4        30388353                           ....-................A........A.G...  30388388
                                                                           \    
                                                                           |    
                                                                           T
4        77616518                              ..................A..........A.T.  77616486
4        96161389                               .......C.........A..........A.T.  96161420
4        134420316                             ..................A..........A.C.  134420284
4        222772409                             ..................A..........A.C.  222772377
4        264101235                              .................-..........A.T.  264101265
4        287462050                             ..................A.........CA...  287462018
4        146834326                             .................AA..........A.TG  146834294
4        168834084                                   ......G....................  168834058
4        25353581                              ..................A..........A.C.  25353613
4        40576991                           ..........G..........A..........A.C.  40577026
4        47473881                              ..T...............A..........A.C.  47473913
4        67052941                              .................AA....T.A...A.C.  67052973
4        95891593                              .............G....A.......A..A.C.  95891561
4        103379294                             ..................A..........A.C.  103379326
4        106947723                             ..................A....A.....A.C.  106947691
4        134460800                             ..................A........-.A.A.  134460769
4        136790232                             ................A.A..........AGC.  136790264
4        145467241                             ..................A.......--...A.  145467211
4        151635090                             ..................A..........A.C.  151635122
4        174692424                             ..................A.........CA.C.  174692456
4        208664300                             ................A.A.......A..A.C.  208664332
4        226916461                             ..................A..........A.C.  226916493
4        287818528                             ................A.A..........AGC.  287818496
4        292315284                             ....C.............A.G........AGC.  292315252
4        9746675                               .........T........A..........A..T  9746707
4        17026393                              ....C.............A..........-...  17026362
4        40331811                              .........AG..................-.AC  40331842
4        56431417                              ..................A..........-.AT  56431386
4        63012686                          ....TC................A..........A.C.  63012650
4        67522102                               .......G....G....A..........G.C.  67522133
4        88427196                           .............G.TG..A.A..........G.C.  88427161
4        148143868                             ..................A.......A..A.C.  148143900
4        195405887                                .........T.....A..........G.C.  195405858
4        203926155                .........T....C..............A.A..........A...  203926203
                                                                        \       
                                                                        |       
                                                                      GAT
4        236370908                             ...........A......A..........-.AT  236370939
4        255245957                             ..T...........C...A........G.A.C.  255245989
4        304203871                                 .......A.GA...C..T......G....  304203899
4        309577824                             .......G..........A..........G..T  309577856
4        30007940                              ..................A....C.....A.C.  30007972
4        66006928                  ...C..G.T....C.........A..............--..T..  66006972
                                                     \                          
                                                     |                          
                                                    AA
4        141407876                          ....C..........T.....A.......--.....  141407909
4        197155251                             ..................A..........A.C.  197155219
4        230219516                             ..................-......A--...A.  230219545
4        233461137                             .............................A.A.  233461170
                                                                    \           
                                                                    |           
                                                                    T
4        246547365                             ..................A..........A.T.  246547397
4        257906297                        ......CT..........G....A......A--..T..  257906332
4        273027252                      ....C.T............G.....A..........A.C.  273027292
                                                  \                             
                                                  |                             
                                                  C
4        290980048                             ..................A...A...--...A.  290980078
4        291742770                          ...........GT......C.A..........A.C.  291742805
4        295021119                          ....C....G.....G.....A...A.G....A.C.  295021154
4        303415212                            ........GG..T......A..T...........  303415245
4        16854787                               ........T........A..........A.C.  16854818
4        45972117                              ....C.............A..........A.C.  45972149
4        51915412                              ..................A..........A.C.  51915444
4        56537622                                ...............AA...A...T.T....  56537592
4        58015026                  ......A.T...............T.....A......AT..G.C.  58014981
                                                                     \          
                                                                     |          
                                                                     T
4        60181203                              ..............A.A.A..........A.T.  60181235
4        71673701                               .................A.......--...A.  71673672
4        88359011                              ................C.A..........A.C.  88359043
4        118313841                             ..................A...G....-...AC  118313810
4        124232260                             .....G............A..........A.C.  124232228
4        128026439                     .....CAG..............A...A..........-.AT  128026478
4        150424138                             ...........A......A..........A.T.  150424170
4        220303216                             ...........A......A.........CA.C.  220303184
4        225967280                              .................A......A...A.C.  225967248
                                                                           \    
                                                                           |    
                                                                           A
4        242438732                           ...C...C............-..........A.T.  242438765
4        251575220                                ........C......A..........A.C.  251575249
4        257819941                        .....TC................A..........A...  257819904
4        274685940                             ..................A....A.....A.C.  274685972
4        288000278                             ..................A..T.......A.C.  288000310
4        289008476                             .......G..........A..........G..C  289008444
4        304515776                             ................A.A..........A.C.  304515808
4        24487625                                 ...............A..............  24487654
4        28962959                              ..................T.......A..A.C.  28962991
4        30760903                            ....TG.....TG.......A........GT....  30760869
4        61441074                            .............C....A....A...A.....-.  61441041
4        63333169                                  .............AA..........A.T.  63333141
4        69473189                           ....C..C.C....AT.....A...A....G.....  69473154
4        70885007                    ......T..T...............T..A.........----.  70885045
4        135206656                 .....CA.T.G..........T..T.C...A.......--.....  135206614
4        137584639                                 .....T.....-.....A..-.T......  137584613
4        138128997                             ................A.AGT........A.C.  138128965
4        154221369                 ...T..A.T....C..........G.....A....A.A--.....  154221411
4        161455735                                 .....T........A.......--.....  161455709
4        189572401                             ..............A.A.A......A..C....  189572433
4        193141952                              .................A..........A.C.  193141983
4        201093483                             ....C.............A....A.....A.C.  201093515
4        215474143                             ...........A.....C-..............  215474112
4        217445826                             ..............A...A..........A.T.  217445858
4        237134343                             .............G....A......A...A.C.  237134311
4        249532739                          ...T...........T.....A..........A.TG  249532774
4        254284814                             ..T........T....A.A..............  254284846
4        257152158                             ..................A......A...A.C.  257152190
4        266205202                            ..C...C............AC..........C..  266205169
4        279117703                        ...........C..G....A..A-.......--.....  279117737
4        286709558                            ........A......A...........T.T....  286709591
4        289679892                                 ..............A..........A.C.  289679920
4        296252154                                ...............A.........-.C..  296252182
4        16643375                              ..................A......C...A.C.  16643407
4        20124981               ......A..AG..C................GA.A..........A.C.  20124931
                                               \   \                            
                                               |   |                            
                                              AG   C
4        21366991                              ..................A..........A.C.  21367023
4        48504879                             .............G.....A.....T.-..ATC.  48504847
4        64127847                           ....C..C...........A.A............T.  64127882
4        69772580                              .........T........A..........AGC.  69772548
4        69888827                              ...............CA.A..........A.C.  69888859
4        106084243                          ...T...........T.....A.....GA...A.C.  106084278
4        107472426                                ....G......C...A..........A.C.  107472397
4        112141306                                  ...G..A......A..........A.C.  112141279
4        116198383                             ..................A..........A.C.  116198415
4        153016162                             ..................A..........A.C.  153016130
4        156851186                                ......T........A.........C..A.  156851157
4        166028710                             ..................A..T.......A.C.  166028742
4        179449780                              ........T..................-...T  179449750
4        181997030                             ..................A..........A.C.  181997062
4        185233983                          .......G...........A.A.....G...T..A.  185233948
4        198442375                             ............G.....A......A...A.C.  198442343
4        212988117                             ...........C..A..............A.T.  212988149
4        215013090                           ...........GCA......A.........C...G  215013124
4        220545574                             ...........A......A..........A.C.  220545606
4        224634802                             ....C.............A..........A.TG  224634770
4        227790026                             ................A.A..........A.C.  227790058
4        255948876                             .................AA...CA..C..A.C.  255948844
4        273742648                             .........T........A..........A.T.  273742680
4        286415106                             ..................A..........A.C.  286415074
4        302131906                             ..................A..........A.C.  302131938
4        2612748                               ................A.A..T.......A.C.  2612780
4        30183791                                 ....C...T......A..........A.C.  30183820
4        36825502             ...........A.....T.T.......................A..G...  36825448
                                     \                                     \    
                                     |                                     |    
                                   AGG                                    TG
4        37944557                          ....TC...........G....A..........A.C.  37944593
4        116370867                             ..T...............A......T...A.C.  116370899
4        123386099                            ..C...........G....A.......AG.A...  123386132
4        126762837                             ..................A........TT....  126762805
4        127979585                                .....C.........A..........A.C.  127979556
4        149995612                 ...A..A....T......G.....T.....A..G....----.T.  149995652
4        179928246                             .........T........A.....G....G..T  179928278
4        190060583                              .................A....T......CT.  190060616
                                                                           \    
                                                                           |    
                                                                          TG
4        203017769                            ..C................AC........C...G  203017736
4        203172704                 ...A..A....G.C..........C...A.A.......----.T.  203172744
4        207996751                          ....C...............AA......T..T.T..  207996786
4        214372976                            .............................C....  214373009
4        215430852                            ....C..............A...........G..  215430885
4        216004507                            ...A.....C..T...-..A........TCT...  216004475
4        229980837                            ...............A...A....--.T.T....  229980806
4        235870007                             .........T......C.A....A.....G..T  235870039
4        251616872                                ........C......A..........A.C.  251616901
4        257545253                                 ..............A.......--...A.  257545279
4        287513492                           .................G..A............A.  287513526
4        288638489                                 ...G..........A.......T.C..T.  288638461
4        289892713                            ......G............A.........C....  289892746
4        292183996                          ...A...........T...A.A.G....A...A.C.  292183961
4        13176773                         ...C.T.A......T........A.........CT...  13176810
4        17006976                           ....C.......T..T.....A....A.....AGC.  17007011
4        24913092                              .......G..........A..........G..T  24913124
4        30175911                           ....CT.............A.A...C.....T....  30175876
4        37625293                           ...T...........G.....A..........A.T.  37625328
4        37679752                                ...........A....A....A.....G...  37679720
                                                                           \    
                                                                           |    
                                                                          AG
4        39609323                              ................A.A..T.......A.C.  39609291
4        57083875                              ........C.....A...A.........CA.C.  57083907
4        69023005                               .................A..........A.C.  69022974
4        95823786                  ...A..A.....AC.....G....T...A.A.G.....--.A...  95823828
4        109864179                           ....T..A............A.........C..A.  109864213
4        116046553                          ....C..........TG....A..........G.TG  116046518
4        123679171                               .......T....C...A....A....T....  123679141
4        138208020                               ............A...A..T.........A.  138208052
                                                                           \    
                                                                           |    
                                                                          AA
4        138445804                             ...........T...T..A..........-..C  138445835
4        141877452                     ..C..C.G..................A.......-------  141877485
4        152569047                             ...G.......A......-..........A.C.  152569078
4        153307111                          ....C............A...A.......T..GCC.  153307146
4        161261990                             ........T.....A..AA..........A.C.  161262022
4        175278870                             ..............C.AAA.C........A.T.  175278838
4        192815023                             .....C............A.......--...A.  192814993
4        198079289                   ....A...-.T...........T...A...........TGGC.  198079248
4        200819142                             ....A...G.........A..........A.C.  200819110
4        204966576                          ..............T..AGA.A..A..GTA......  204966541
4        224424427                             ..................A.........GA.C.  224424395
4        234540091                             .................AA..........A.C.  234540123
4        237906276                             ..................TGC.....--.A..T  237906246
4        251118154                             ..T........C......A..........A.C.  251118122
4        252335696                             ........G........AA..........G..T  252335728
4        257710904                  .....A.T...T...........T--..........A.......  257710949
                                                        \           \       \   
                                                        |           |       |   
                                                        G           G      GG
4        285086134                        .....T.............A.AA-.......--.....  285086168
4        290263015                             .....C.G..........A.C.A..A...A.C.  290262983
4        298536224                             .............CA.A.A..............  298536192
4        19635076                               .............ACA.A..A......C...G  19635042
                                                                          \     
                                                                          |     
                                                                        ATA
4        25329341                               ....................A..-----T.T.  25329367
4        32144795                                 ......T........A....A.....A.C.  32144766
4        37418656                              ..............A...A..T.......A.C.  37418624
4        43897714                              ..................A......A....TTT  43897680
                                                                           \    
                                                                           |    
                                                                          AA
4        63009248                               .................A...--..A.T....  63009219
4        64220319                  ...T..A.T..T.C.........T......A.......--.A...  64220277
4        74227084                           ............T....T...A......A.AT..A.  74227049
4        76979676                              ..................A..T.......A.C.  76979708
4        79882826                              ..................A.......A..A.C.  79882858
4        91983103                              ..................A..........A.CG  91983071
4        95994130                  ...A..A.T...T...........T.A...........--.....  95994172
4        96557178                              ..T...............A..........A.C.  96557146
4        100719667                             ..................-.......C..A.C.  100719635
                                                       \                        
                                                       |                        
                                                       T
4        106999771                         .....C................A....A..A.T....  106999735
4        110734730                        ......C..........T.A...A..........G...  110734693
4        116170334                 ...A..A......C...............AA...A...--..T..  116170292
4        126987793                               ......G.........-..........A.C.  126987822
4        139175938                             .......G.A......A.A..........G..T  139175970
4        140147498                            ..A...A............A........TG....  140147465
4        147444196                             ..................A....A....GA.T.  147444228
4        161290346                             ..................A..........A.C.  161290314
4        168491948                         .............T....A..AA..A....A.C....  168491984
4        174673693                         ..A...................A...A......A.C.  174673729
4        175951561                                ......T........A..........A.C.  175951532
4        176661290                             ..............A...A..........-..C  176661259
4        178240180                             ..........T.......-.T........A.CT  178240211
4        188479336                             ..................A...A..AA..A.C.  188479368
4        214387197                             ........GA........A..........GG.T  214387165
4        218022708                              ...C..G..........A.......AT.A.C.  218022739
4        220805345                          ..............A......A....A..--....G  220805311
                                                                 \              
                                                                 |              
                                                                 A
4        227224579                             .................AA.......A..A.C.  227224547
4        230369860                        ....T........T.CTT....................  230369823
4        235775577                              ..............GT.A.........C....  235775608
4        239954929                             ..................A..........A.C.  239954961
4        241603487                ........C..G.-........T......A.A.G...G.A..A.C.  241603531
4        243967459                                ...G...........A......A...A.C.  243967488
4        257243552                             ................A.A..........A.C.  257243584
4        261427395                           ...C..............A.A.........TA...  261427361
4        278291821                              ............C....A.......--T....  278291792
4        291997051                            ...................A.........C....  291997084
4        292070699                             ...........T...G..A..........A.AG  292070667
4        294083726                             ............GG....A..T...........  294083758
4        297271518                              ........A..G....AA..........A.C.  297271550
                                                                      \         
                                                                      |         
                                                                      T
4        301545862                          .....G...........A...A.G.......TA...  301545897
4        11161905                               ................T..........C.TA.  11161936
4        13821857                              ..............A..AA..T...A..C..T.  13821889
4        14065356                                  ............A.A..........A...  14065386
                                                                           \    
                                                                           |    
                                                                          TG
4        19733316                    ....A...C..-.....C.T........A...C......G...  19733275
4        22527244                                ................A..A......C....  22527213
                                                                      \         
                                                                      |         
                                                                      G
4        36041645                              ........GG..G.....-....T.....A.C.  36041614
4        53087860                         ..C....................A.........C....  53087823
4        61925841                  ...A..A.T....C..........T.....A.......-------  61925804
4        66589234                   ..A..A.T..T.C................A........--.T.G  66589275
4        69336164                             ..C...............AA.......A..T.A.  69336199
                                                                           \    
                                                                           |    
                                                                          CT
4        76438032                              ..T...............A......A...AG..  76438000
4        82718288                           ............A....A...A..T...A..T....  82718253
4        87685977                                .....G.....A..A.A...A.....T....  87685947
4        93020448                           ....C................A............A.  93020413
4        106217415                          ....CG........A......A..........GGT.  106217450
4        109369430                             ..................A..........A.C.  109369398
4        109526878                             ..T..........A...AA..........-.CT  109526909
4        115857113                            .............................CA...  115857080
4        121291127                               .............G..A......-.A.G.C.  121291156
4        121587794                             ..............A...A........T.A.C.  121587762
4        132650133                             ..T.............A.-.......A..A.C.  132650164
4        148382822                             ..................A...C......A.C.  148382790
4        157854011                    ...A.T.................A...A..........---G  157854049
4        158079498                      ....C.T..T...............A..........A...  158079538
                                                                              \ 
                                                                              | 
                                                                              C
4        167159249                          ....C.......TG.......A..............  167159284
4        169348316                          ....C..............A.A....A...A.A.C.  169348281
4        181308783                          .....................A.........C..A.  181308818
4        187362240                             .................AA..........A.C.  187362272
4        206031803                 ...A..G.T...TC.......T.A....A.A..A..T.--.....  206031845
4        224644465                           ..............G...A.A..T......C....  224644431
4        229335753                               ....C.G...T.....A..T.......G.C.  229335723
4        229544779                             ..................A.........C....  229544811
4        238960963                             .......A.....................G..T  238960995
4        243703904                          ...............T.....A.......--.A.T.  243703937
4        252595767                                 ..............A........-T...C  252595740
4        258448435                 ...A..A......C......T....A....A.......----.T.  258448395
4        258670459                                                        ...T..  258670464
4        269404496                              ................AA............C.  269404465
4        270985219                            ...A................T...........C.  270985186
4        286692422                             ..................A.......T.T....  286692390
4        288830042                             .....C............A..........A.C.  288830010
4        292560888                             ..................A.........C....  292560856
4        294072545                             ...........C....A................  294072513
4        296584844                                 ..............A...AAG..GC...G  296584816
4        297720892                          ...G....C.G......A...A........GC....  297720857
4        6997756                               ....A............AA.......A..A.TG  6997788
4        10397780                              .............C....A..........A.T.  10397748
4        17082817                          ...G.................AA..T....T...T..  17082781
4        23477606                           ....C........GA..........CA.....A.C.  23477571
4        24006056                             ...T...............A........AC..CG  24006089
4        30566246                    ....A.A..T..............A...A........-TT.A.  30566287
4        34234531                              ....C.............A.........T....  34234499
4        38971195                             ............AT...A.A.G............  38971162
4        40617686                  ...A..A.A....AA...............A..T....--.TT..  40617728
4        44573964                              .......G....G...A.A..G.......A.T.  44573996
4        55665507                                .......T..T...A.A..........A.C.  55665537
4        56140742                             ..C.......A.C.AA...A....T....TG...  56140709
4        75274923                              ..............A...A.......--T...G  75274893
4        83311826                              ..................A.......A..A.C.  83311858
4        105723703                                  .............A....C....GA.C.  105723730
4        109839735                            .................A.A..--...A.C....  109839704
4        110990666                             ..................A..........A.TG  110990698
4        115490394                             .......C.T......T.A..G.......GTC.  115490362
4        117081116                             ......C...........A..T.....-G..AC  117081147
4        117519742                             ........GT.......AA..T.......A.T.  117519774
4        120728562                                ..........CA...A..........A.C.  120728533
4        122288957                             ................CAA....A..--...A.  122288927
4        125380042                                ........--...T.A........GT....  125380069
4        127139379                             .................AA..........A.C.  127139347
4        134772462                             ...G............A.A.......A..A.CC  134772494
4        138687400                                .............A.A......A.A.A.C.  138687429
4        152029340                 .........C----..C....A........A.........TG...  152029300
4        154355875                                ....C..........A......A...G.C.  154355904
4        157144156                          .....TT....G..T......A.......T.TGT..  157144191
4        173287163                             ...........A.C....A..........A.T.  173287195
4        176898361                             ...G..............A..T.......A.C.  176898393
4        181140595                             ..................A..T.......A.T.  181140627
4        181598043                            ............A....AAAT......AA.A...  181598076
4        192710350                             ............TA.G..A..T.......A.T.  192710318
4        201134239                             .....C......G.C..........A.GTA.CT  201134271
4        214838148                             ...............-..A..TG.....T....  214838179
4        222803846                          ....C...........CA...A.G.CA.....G...  222803811
4        225653924                             ..T.............A.A..........A.C.  225653892
4        226900784                             ..................A........-TG.AT  226900753
4        237148407                             .....C........C...A...A......G.C.  237148439
4        240903923                              ........A........A..........A.C.  240903954
4        247679632                          ....C.............GA.A..........G.C.  247679667
4        248639387                             ..................A.......A..A.C.  248639419
4        251437199                 ...A..A.G.C..C.....C...AT..G..T.....--...G.C.  251437241
4        262431389                          ...T.....C.....T.....A..T.....T.G...  262431354
4        265702752                              .................C..T....C.C.CA.  265702720
                                                                         \      
                                                                         |      
                                                                         A
4        282058355                          ....C..C.G.....T.....A..........GGC.  282058320
4        289819208                 ...A....TGC..C........G.......A..T....-..A.C.  289819251
4        290739294                            ............TG.....A.GA......TG...  290739327
4        295841722                 ...A..A.T...............T.....A..T....--T....  295841764
4        296104275                          ...A...........C.....A........-.....  296104241
4        296126159                            .............C...A.A......A..C....  296126192
4        297618556                              ............G..A.A..A.ACA.A.....  297618587
4        309404505                         ..A..............GA...A........T...C.  309404469
4        2867174                             ....A...A..A........A.......A.C.T.G  2867208
4        11060208                                 ...G.....G.....A..........A.TG  11060237
4        11456523                              ..................A..........G..T  11456555
4        12572588                              ......G..........AA..T.......G..T  12572620
4        17480047                              .............AA.A.A..........G.CT  17480015
4        21244794                           ....C..........G...A.A..............  21244829
4        23024448                              ...T..C...........A.........C....  23024416
4        31397631                              ..................A..........G..T  31397599
4        32277286                             ..C................A..--....ATG.AG  32277255
4        36303746                                 ..C........A...A..........A.C.  36303775
4        36457408                           .....G..........GA...A..............  36457443
4        36530404                             ............AT.C...A..A....A..A...  36530437
4        42010812                              ..T...............A..........A...  42010844
4        47661760                             ................T....C....A..C....  47661727
4        51002223                               ...A....T.......AA....T.....A.C.  51002192
4        52170678                    ..C...T....................TA.........       52170641
4        58949958                              ..................A......T..T....  58949990
4        65634801                            ...........T......A.A..T...A.TC....  65634835
4        85397310                              ....C.........A...A..A.......G..T  85397278
4        174711300                             ...........A....CAA..........GT.T  174711268
4        175437502                                ......TG.......AC.........A.C.  175437473
4        188725563                             ......A...........A..........A.C.  188725531
4        194696290                          ......C..............A..........A.C.  194696255
4        206869252                           ...C....AA........A.AT........T....  206869286
4        207761443                           ...C....AA........A.AT........T....  207761409
4        208760159                               ................A..........G...  208760197
                                                                           \    
                                                                           |    
                                                                    AGAGAGCG
4        213825407                             ..................A..........A.A.  213825439
4        215786347                              .........T..CA.............C..--  215786318
4        221060213                             .........TG....G..A..........G..T  221060245
4        221062069                            ...............A...A.........CA...  221062102
4        221606781                            ..C................A..........G.C.  221606748
4        223657082                          ...................A.A...C........C.  223657047
4        224600581                             ..................A..........G..T  224600613
4        230998496                             ..................A..TG......A.C.  230998464
4        235457197                             ...T..............A..........A.CT  235457165
4        240704595                          ....C............A............--....  240704628
4        254481947                            ...........C..CC...A.......ATCA.C.  254481914
4        254889385                             ..................A..........G..T  254889417
4        259011156                  ..A..A.....A........A.................        259011193
4        270826343                  ..A....T....A.T...........G..A..T.....--....  270826384
4        292134330                             ..................A....A....C...G  292134362
4        297120677                                ............G..A...A...T..GG..  297120706
4        307220457                              ...C.............A..........---.  307220485
4        13336217                              ..................A..T...-...A.AT  13336186
4        14071975                              ......A....C.CAG..A.........-....  14071944
4        22648238                              ...........A......A...--...G.A.T.  22648269
                                                   \                            
                                                   |                            
                                                   C
4        24566565                           ....C.T..G...........A........TT....  24566600
4        36522595                                   .....G.G.A...A..........A.T.  36522622
4        39860040                                ......GT.AG....AA.......--.....  39860012
4        66299878                                               ...........C..T.  66299893
4        72188170                               ................CA.......A..A.CG  72188139
4        72591233                            ...C..............-A...T......T.G..  72591271
                                                                          \     
                                                                          |     
                                                                      TAAAC
4        87936497                                                            ...  87936495
4        89830776                              ..................A..........A.C.  89830808
4        93123105                          ..................T...A.......C....A.  93123066
                                                         \                 \    
                                                         |                 |    
                                                         A                AG
4        121958029                 ...A..A.T...AC.T............A.A.......--..T..  121958071
4        134728076                               ..............AAA.......--T....  134728104
4        151667084                             .............A....A...G..AT.....G  151667052
4        162849419                                 ..............A........-.A.AT  162849446
4        165075696                                 .....T......A.C...A......AGC.  165075668
4        167032533                   ..C...T..............C.G..A.A........G.A...  167032577
                                                                         \      
                                                                         |      
                                                                        GT
4        168796762                                 ........................T.--.  168796736
4        191504395                             .............G....A......A...A.C.  191504427
4        192757641                             .............G...AA......CAGC....  192757673
4        224843161                        ...C.A........T....A...A.....T..T.ATT.  224843124
4        227638808                         ...............T....A.A..G..G..TT...G  227638844
4        241972326                             ....C.............A.......--.T.AT  241972296
4        243790358                             ......A.G.........A......A.T.A.C.  243790326
4        247141331                                       ..C.....A..........A.TG  247141353
4        248628704                           ..T............CA...A.......T.CA...  248628739
                                                                         \      
                                                                         |      
                                                                         A
4        250629952                          ....C..........C.....A...------.A.C.  250629923
4        257357014                             ..................A.........CA.C.  257356982
4        257446690                             .................AA..G..GA..C....  257446722
4        259410973                          ....C..............-....A...A.-G..A.  259410940
4        265753521                              .................C..T....C.C.CA.  265753489
                                                                         \      
                                                                         |      
                                                                         A
4        287176346                            ...............A...A.........T...T  287176379
4        288165350                            ...............A..TA.........C...G  288165317
4        288298442                             ..............A...A..........A.T.  288298474
4        289265202                                ...............A........--..TG  289265229
4        295548339                           ...C......T...C.AG..A.........T....  295548373
4        297747703                                                    ...A......  297747712
4        302265408                              ...........GCTT.............T..G  302265439
4        194876282                              ............G....A..........A.C.  194876251
4        103284182                 ...A..A.T....-.......T...G....A..............  103284227
                                                                            \   
                                                                            |   
                                                                           GG
4        97456951                            ..T...............A.A..........A.C.  97456985
4        45815582                              ..G...............A...A.....T...G  45815614
4        67469643                             ...................A.......A..A.C.  67469676
4        91583339                           ....C..............A.A........--.T..  91583372
4        113453343                     ..A......C................A......A.--....  113453381
4        140546323                     .....CAG..................A..........-.A.  140546362
4        156655603                            ...................A....A...T.A.C.  156655636
4        213472952                   ....A.A....C................A........--.T..  213472992
4        254404542                               ................A.........-....  254404571
4        26492576                             .............TG............A..A.C.  26492543
4        43545284                              ..................A.........-..AC  43545253
4        67491986                             ...................A..........A.C.  67491953
4        87318290                           ....C................A.......--.....  87318323
4        109795000                              .................A..........A.T.  109794969
4        119192817                             ........T.........A.........-...C  119192848
4        125462211                  ...C...-....C................A........--....  125462251
4        251317290                          ....CT..........G....A.......A.-.T..  251317324
4        255382183                             ..................A..........G..T  255382151
4        295038802                            .....C...........A.A..............  295038835
4        21871904                      ..A...C..C.G..............A...A..A...---.  21871867
4        30434186                              ..................A..........-..C  30434155
4        52690335                              ..................A..........-.AC  52690366
4        67381810                              ..................A............C.  67381778
4        70844799                           ...T..C...........GA.A.......A......  70844834
4        106576189                        ......C..........T.....A...CA.....--..  106576154
4        140486261                 ......---...T........A....A...A.......T......  140486304
                                                                            \   
                                                                            |   
                                                                           AA
4        256461251                        ......C.......T..T.....A..........G..-  256461287
4        286544967                            .....C.............A.C............  286545000
4        291729334                             ..................A..........-.AC  291729303
4        33531306                      ..C..C.G..................A..........----  33531342
4        48447785                              ..................A..........A.C.  48447817
4        100626373                             ..................A........--..A.  100626403
4        101805861                     ......AG...........A......A..........-.AC  101805822
4        147172332                        ......C.T..............A........--....  147172297
4        177518747                             ..............A...A..........-..C  177518716
4        198608949                             ..................A..........A.C.  198608917
4        226146651                     .....CAG..................AGG........-.A.  226146690
4        10605442                                  ..............A..........-.AT  10605415
4        17419094                                ................A..........-..C  17419065
4        88326706                     ...A.T....C.........A..C...A.........-...T  88326746
4        98378789                               .................A..............  98378820
4        125941477                              .................C..T.A..T......  125941446
4        145018891              .......AG........................A....-.........  145018940
                                             \                                  
                                             |                                  
                                           ACT
4        190943470                              ........T....A...A..........----  190943497
4        214370259                              .................A..........A.T.  214370228
4        218795194                 ......A.T....C..........G.....-.......A..G.T.  218795151
4        238488528                            ..................AAT.......TT....  238488495
4        238547741                     ..G......C............A...A..............  238547783
                                                                            \   
                                                                            |   
                                                                           AG
4        263428563                       ....-...................A......A.T.A.T.  263428600
4        8784201                               ........G.........A.G........A.C.  8784233
4        15573264                      .....CAG...........C......A..........-..C  15573303
4        16187894                      ....A....CT....................A...--....  16187856
4        34715924                             ..C.......-........A.C........A.C.  34715892
4        37410439                             ...................A..........A.C.  37410406
4        44170265                     ...A.T....CT...A...........A.........----.  44170228
4        44272378                              ..................A........--....  44272348
4        52720657                              ..................A..........A.C.  52720689
4        56204095                              ............G.....A........--....  56204065
4        57037168                              ....C.............A........--..A.  57037138
4        68831955                              ...G..C...........A.....G....-..C  68831924
4        72020130                               .......G.................T......  72020161
4        73641763                           ...................A.A......A...A.C.  73641728
4        112940212                             .........T.A......-.........-..AT  112940242
4        119778830                 ...T..A.T....G.......A........A.T....--......  119778874
                                                                               \
                                                                               |
                                                                              GC
4        137917468                             ..................A..........G..T  137917500
4        149398046                   ....AG..C..C................A...A....--.T..  149398086
4        152870099                          ....C................A........T.A.C.  152870134
4        156627303                             ..................-....A.....A.C.  156627272
4        156934159                             ...............GA.A..........A.C.  156934127
4        195869994                            ...................A..........A.C.  195869961
4        198266548                     ..A....T.C.............G..A...C....--....  198266586
4        220685033                          ....CT...............A..........A...  220684998
4        223763154                             .........T........A..........A.C.  223763122
4        229306290                     ..C...AG..................A..T.......-.A.  229306329
4        279161111                             ..................A.G......--....  279161081
4        281658691                     .....CAG..................A..........-.C.  281658652
4        284967378                     .....CAG..................A..........-.AT  284967417
4        289225254                     .....CAG..................A..........-.AT  289225293
4        295098204                             .............G...CA..........A.C.  295098236
4        299446496                          ....C................A....C...--.T..  299446529
4        29938640                              ....C.............A.........-..AT  29938671
4        35380103                               .................A..........A.C.  35380072
4        37898676                              .................CA...G......A.C.  37898708
4        38497722                              ..................A.........-..AC  38497691
4        65112826                            .............T......A.........C..C.  65112792
4        81306697                      ..C..C.G..................A..........---.  81306734
4        93379769                           ...........C....G..A.A..........A...  93379734
4        97296558                             .........G..-......A.........C....  97296590
4        129726103                           ..T...A....T........A.......A..A.T.  129726137
4        151489794                              ............................-..C  151489824
4        175709417                         ................T...AAA...A.....-....  175709454
                                                 \                              
                                                 |                              
                                                TT
4        206590358                  ..T..A.T....C..C.............A......A----.A.  206590397
4        217625260                             ..A........A......A..........A.C.  217625228
4        222596326                             ..............A...A.........-..AC  222596357
4        246063339                          ............TGAT.....A..........G...  246063374
4        290766322                             .........T........A.......--....C  290766352
4        299776847                           ......A.GG........T.A..........A.C.  299776881
4        16233956                              ..................A..........A.CG  16233988
4        24128563                    ....A.T....C...........CT...A........--....  24128603
4        24900658                             ...................A..........A.C.  24900625
4        38115843                               .................A...A......A.T.  38115874
4        55275439                               ...C.............A.........-..AT  55275409
4        68629746                                  .......A......A..........A.C.  68629774
4        77315484                               ..........CG.....A.............G  77315451
                                                                            \   
                                                                            |   
                                                                           AA
4        80682515                      ..A.....TA.............GCCA...A...-......  80682476
4        105151930                             ...........A......A...A......-.AC  105151961
4        171969339                              ........T........A.........-..AC  171969309
4        193059668                              .................A.......T..A...  193059637
4        199199322                            ................G..A....C...--.T..  199199291
4        200078514                     ....T.AG...........A......A...C......-.C.  200078553
4        217380841                            .................A.A.........C.T..  217380808
4        219294618                             ...T.......AG...A.A.........C....  219294586
4        220182463                              ..........C......A.G........ATC.  220182432
4        226713331                          ....C............A...A...C......T...  226713296
4        240018167                              .........C.......A......A...A.C.  240018198
4        247986347                            ..A...G...T.....T..A..........T...  247986314
4        250266584                     ..A....T.CT........T......A......A.......  250266626
                                                                            \   
                                                                            |   
                                                                           AG
4        254402151                             ..T...............A.......T..-..C  254402120
4        291568766                              .................A..........A.C.  291568735
4        303872012                                 .........G....A..........A.C.  303871984
4        3211813                          ..C....T.............A.A.G...........-  3211777
4        17259510                                 ...C...........A........--....  17259483
4        18659696                              ................A.A........--..A.  18659726
4        25103319                               .................A..A.......-..T  25103349
4        36130772                              ..............A...A.........-...G  36130741
4        38608025                                 .........T.....A..........G.C.  38607996
4        38654414                  ...T..A.T....CG.............T........--------  38654378
4        46149636                            ...........T.......AA..A.A.A.......  46149602
4        50481509                                   ....T......A.A......A.......  50481481
                                                                      \         
                                                                      |         
                                                                      T
4        84335939                              ................A.C.........-..AC  84335970
4        87733705                           .................T.A.A..T.......A.C.  87733740
4        112942756                             ................ATA.........-..AC  112942725
4        119209077                   ....A.T...T............GA...A........--..A.  119209037
4        123925404                          ....................AA...C....G.....  123925369
4        125302659                     .....TAG..................A..........-.AT  125302698
4        136730041                 ...A.......A.C.-..............A...--....TG.C.  136730000
4        146999169                          ....C.........A..A...A..........A.C.  146999134
4        148640783                  .....A.T...TC................A.......--.....  148640824
4        149122948                              ...C...T....................A...  149122979
4        176938845                             ..............T...A.........-..AC  176938814
4        199273913                             ................A.A..........A.C.  199273881
4        213796931                     .....TGG..............A...A..........-.AT  213796970
4        222703445                           ....TC.C..........A.A..........A.C.  222703479
4        232629240                     .....CAG..................C..A.......-G.C  232629201
4        241543791                          .......A.............A......CA..A.C.  241543826
4        255130751                                ...............A.........TG...  255130722
4        263394719                             ................A.A.........-...C  263394688
4        286395721                              .................T.........C..--  286395692
4        286994404                             ..T.............C.A..............  286994436
4        289953012                        .....TC..........G.....A.CG.....T...C.  289952973
                                                                            \   
                                                                            |   
                                                                           GC
4        299646233                           ....................A.......A.C....  299646199
4        308623882                          ..T..................A..........A.C.  308623847
4        8133400                             ..T.......CG.A......A..A...........  8133434
4        15927722                      ..C...AG..................A..........-..C  15927761
4        20198014                               .........................A.C....  20197983
4        25087034                               ..............T..A.........-..A.  25087064
4        25260510                               ...............A.A..T...........  25260541
4        26777304                                 ...G.....T....AA..A...A..C..A.  26777274
                                                                         \      
                                                                         |      
                                                                         A
4        47414620                              .......G..........A..........A.TG  47414588
4        47742942                               .................A........GC....  47742973
4        54614621                            ....T..........G...TA..........A.C.  54614587
4        66707781                           ....C.C..............A...C......A.C.  66707746
4        77644110                           ....C......C.......A.A..........A.C.  77644145
4        85204258                           ....C.........A......A......AA..A...  85204223
4        85360111                               ...........G.....A..........A.C.  85360142
4        102178186                            ..C................A.....T..--....  102178217
4        105601085                          ............T.AT.....A..G....AG...A.  105601120
4        106841524                               ................A..G.......-.AT  106841495
4        116032823                           .............TT....TA.........T....  116032857
4        125926065                              .................A..........A.C.  125926034
4        134224028                              ..G............A.A..........A.C.  134224059
4        155085422                      ...T..G.C......G.........A.......ATT....  155085462
                                                                    \           
                                                                    |           
                                                                    A
4        197497861                          ....C..............A.A..........T...  197497896
4        200221309                             ..................AC..C..T...A.A.  200221277
4        205018356                             ..................A..........A.T.  205018324
4        220746627                           ....T...G......G....A..........A.C.  220746593
4        229458976                            ...................A....A.....A.C.  229459009
4        232790744                                 ....T.........A..........A.A.  232790716
4        256734112                          ..T....C.............A..........A...  256734147
4        264259910                     ..A......C..C....T.......AA..T......C..A.  264259951
                                                                            \   
                                                                            |   
                                                                            T
4        279554583                        .....TC...........G....A..........A..-  279554547
4        281798232                          ..T.............A....A..........A.C.  281798267
4        287687151                     .....CAG..................A..........---.  287687188
4        295240755                              .................A...A......A.C.  295240786
4        309615621                     ..A......C..A.......T....AA.......A..----  309615657
4        4455067                               ........C.........A..........A.CT  4455099
4        21752476                              ............T.....A..........-.AT  21752445
4        24767025                              ..T.............A.A........--....  24766995
4        26600003                             ...................A.........C....  26599970
4        30429385                              ............T.A.A.A.........C....  30429353
4        36207911                               ...........G.....A......-..C....  36207881
4        60221201                      .....TAG................T.A..........-.AT  60221162
4        67330456                             ..............CA.A.A...CA.A.T-....  67330424
4        77514154                                ............AG..A........--..A.  77514182
4        81214773                                .......T.CT.....A.......TT.....  81214803
4        84496870                              ...........A......A....-----.T..G  84496843
4        85417806                    ....A.T....C..C............AA........--..A.  85417846
4        89176597                                  ..........A...A..........A.C.  89176569
4        96155663                           ....A..........T..GT.A..........A.C.  96155628
4        103999194                                ...............A.G........-.AC  103999166
4        106645304                             ............G.....A..........G..T  106645336
4        119471974                             .......-..........A.........-..AC  119471944
4        121214942                            ....G..............A.........C..C.  121214909
4        127877029                     ..C..C.G..................A..........-..C  127877068
4        154512436                          ....C...G......T...A.A..........A...  154512401
4        162974968                            ........C.....................A.C.  162974935
4        193578975                          ....CT...........A...A..........A.C.  193578940
4        199789551                   ....A.T..T....C.......T.....A..T....-..A.T.  199789592
4        201629668                                 ..............A.........C....  201629696
4        201837720                     ..A......C................A........--T..T  201837682
4        206852017                             ............G.....A..........A.C.  206851985
4        219566999                          ....C..........C.....A......T...A.C.  219566964
4        224240513                             .................AA........T.A.C.  224240545
4        229429852                           ..T........A.............A..T.C...G  229429886
4        245512420                     .....TGG..............A..AA..........-.A.  245512459
4        249460842                     ..C..C.G..................A..........-..C  249460803
4        257716642                             ..A..........A..A.A..T......C...G  257716674
4        258154286                     ....A....C.T..............A......A.--.T..  258154324
4        273376967                             .........T......A.A.....GA..C.T.G  273376999
4        275866768                               ..........T...A.A.........-.GT.  275866797
4        277262476                     .....CAG..................A........--..A.  277262514
4        290817324                     .....CAG..T.............A.A..........-.AT  290817363
4        290946317                     .....CAG..T.............A.A..........-.AT  290946278
4        292234524                          ....C..A.............A..........A.C.  292234489
4        300713203                     .....TAG..................A..........-.C.  300713164
4        30446363                      ..C..C.G..................A..........-..C  30446324
4        30943591                              ..............A...A..........G..T  30943559
4        36249642                            ...C.G..............A......A.T.AGC.  36249608
4        50457357                      .....CAG..............A...A..........----  50457393
4        52366946                               ...........G.....A.......T.T....  52366977
4        58202809                                      .......G......AC.........  58202835
                                                                            \   
                                                                            |   
                                                                           AA
4        65675965                            ..T...........G.A.C.A..T....A....A.  65676000
                                                                          \     
                                                                          |     
                                                                          T
4        68748537                           ....C...............AA............C.  68748502
4        73875581                      .....CAG..................A.......A..-.AC  73875542
4        85100736                      .....CAG..................A..........----  85100772
4        87751355                               ....C............A.........C..A.  87751324
4        92237684                              .............CA...A.........-..AC  92237653
4        107058085                             ..................A.........-..AC  107058054
4        110118291                             ..................A.........-..AC  110118260
4        115645902                           ..T........T..T....AA..........A.C.  115645936
4        117985075                             ..................AGC.......-...T  117985044
4        119198489                             ..................A.......AT.A.T.  119198521
4        123865713                              .................A..T...A..C..A.  123865744
4        126141888                           ...........A.TG.....A......T.A.G.T.  126141854
4        148454055                   ....A.T..T............T.T...A........--....  148454095
4        156707300                     .....CAG..............A...A..........-..C  156707339
4        158021352                            ...................A.TT.A...--....  158021321
4        165434500                             ...........A..A...A.........-..AC  165434531
4        182009335                 ......A.T....C...C......T...C.A...A..----....  182009375
4        211307382                              .................A...C......-.TC  211307412
4        216233859                                 ............A.A.........TGG..  216233830
                                                                          \     
                                                                          |     
                                                                          T
4        218777620                          ..T..............A.A.A..........G.A.  218777585
4        232105709                             ........G..T......-........G.A.C.  232105740
4        238243180                              .................A.........C.T..  238243211
4        248878155                     ..C..C.G.............C....A......A...---.  248878192
4        255294399                           ................A...A........A.....  255294433
4        256535012                     .....CAG..................A..........-.A.  256535051
4        286901190                              .................A..........A.T.  286901221
4        291378654                           ..T.................A........--G...  291378622
4        310083063                             .......G..........A...G......G.C.  310083031
4        8096005                                ...C...G.........A..........G..T  8096036
4        14505976                 ....AC.A.....................A.A.G...------...  14505937
4        21803020                              .................AA.......A.T...T  21802988
4        26143461                               .............A...AC.T.......A.C.  26143430
4        43880861                                .......T..G..T..A....A.....G.C.  43880831
4        44963065                              .......G..........A......AAA.A.A.  44963033
4        47451856                  ...A....T..............A......A......-..GA.C.  47451899
4        58155116                  ...A....T...............-.C...........T..GCT.  58155160
                                                                  \             
                                                                  |             
                                                                  A
4        72205693                               .................A..........A.C.  72205724
4        77113527                    ......T.C.............T.....A..........G..C  77113572
                                          \                   \             \   
                                          |                   |             |   
                                          A                   A             G
4        84874564                            ....TG.....T........A..........A.C.  84874598
4        87339493                         ......AT......T..G.....A......T...--..  87339457
                                                                     \          
                                                                     |          
                                                                     A
4        88388671                             ..C...........G....A........--A...  88388702
4        89815286                           ........A...T..T.....A...C..........  89815251
4        101483197                              ...G....T..................C..A.  101483228
4        103709855                              .............A..AA..........A.TG  103709886
4        107992339                          ...T......-..........A........--..A.  107992371
4        115234486                            ..C..........C..............--....  115234455
4        116335826                          ....C...........G....A...--.A...A.T.  116335859
4        117421381                             ..................A...--....-...T  117421410
4        118316617                            ..............C..A.A........T..TC.  118316584
4        123241728                               ............A...A......--A...A.  123241756
4        137277739                          ...T.T...........A............A.A...  137277774
4        138507888                                 ..............A...C......G...  138507918
                                                                            \   
                                                                            |   
                                                                           GT
4        160050798                             ..T.....GG........-..........A.C.  160050829
4        165485266                          ....CT..............AA....T..A.TT...  165485231
4        173930673                              .......G.......A................  173930642
4        174985062                                 .........C....A.....G..T.A.C.  174985090
4        175098317                             ..............A...A..........A.C.  175098285
4        175809440                              ..........T......C....A....-..A.  175809470
4        176961739                                ...............A..........A.TG  176961768
4        178300581                          ...T.............T.A.....CA......T..  178300546
4        198075926                     .....CAG...........A......A..........-.AT  198075887
4        199768452                                 ...C........A.A..........A.C.  199768424
4        210143090                   ......-...TC......C...C..G..A.GA.......GT..  210143131
4        215337266                                 ...G.G........A..........G...  215337238
4        216608679                                .......T.G.....A.........C..TG  216608650
4        218437081                          ....A.......T....C............TTT...  218437046
4        224631675                           ..T..C.............AA........GT....  224631641
4        233345740                            .............T....TA........--....  233345771
4        236162266                              .................A.C....A..T...G  236162297
4        241463031                          ....C.C..............A........--...G  241462998
4        247165978                          ....C....C...........A..........A.C.  247166013
4        253019673                              ....A............AG.........A...  253019642
4        270445285                             .....C.G.T..G.....A..............  270445317
4        289431508                             ................A.A..........-.AT  289431477
4        293545433                              .................A..........A.C.  293545464
4        295159334                              ..C...........G..A.........T...T  295159365
4        297078068                          ......G..............A........--....  297078035
4        298274529                         ..A........C....C.....A.........C....  298274565
4        299713898                                 ........G.-...C....A....T....  299713926
                                                                   \            
                                                                   |            
                                                                   C
4        1957373                               ............T....AA......A..-..A.  1957342
4        8248541     ...A...T.A..GT...A..A...--..-.................C......--A.A.  8248594
4        19725631                               ..........T...T..A..........G..T  19725600
4        20300294                              ..................A..........A.C.  20300262
4        24849551                              ..................A..........AGC.  24849519
4        25635912                              ..................A........--..AC  25635882
4        29839445                              ..........C.......A.......AT-...C  29839414
4        30238280                      .....TAG.................AA..A....A..-.AT  30238241
4        44872520                                   ........G....-...........--.  44872496
4        47637600                               ..T..............AG.........A.C.  47637569
4        48077405                            ...A...G......T.....A..TG......A.C.  48077371
4        52425899                              ....C.............A..........A.C.  52425867
4        52637562                          ...T.C............AT..A....A.....G...  52637598
4        53305473                    ....A.T........................T.....        53305437
4        57581728                             .............T.....--..-------..A.  57581752
4        67465503                   ..A..A.T....C................A.......--.....  67465544
4        69136468                      .....CAG................A.A..........-..C  69136507
4        69544158                             .................A.A.........C....  69544191
4        77057173                             ..C................A.......A..A.C.  77057140
4        78599591                              ...G..............A....A..ATT....  78599623
4        78913415                           ....C..............AAA..T.......A.C.  78913380
4        81214602                  ...A..A......C....A.........-....A..G....GGC.  81214645
4        85206474                              ..............A...A..T.T.....A.T.  85206506
4        86275310                              ..................A.........-.GAC  86275279
4        89842701                            ..T.................A.........T....  89842735
4        96480733                               .................A.T..A....C....  96480702
4        101457026                                ...............A..........A.C.  101456997
4        102572081                           ..T................AA.......A.C....  102572047
4        103313993                           ...C............A...A.......ATT....  103314027
4        105119174                          ..T.............A....A............A.  105119209
4        107401318                             ...........C......A.......A.-..AC  107401287
4        107406991                            ...............A...A.......T......  107407024
4        140182240                     ....T..TA...............A.A....A.....-.AT  140182279
4        151012271                              ...............A......C...TC..A.  151012240
4        154362833                               ........T.G.....A...CA....-..A.  154362804
4        162804526                               .......T........A..A...........  162804558
                                                                            \   
                                                                            |   
                                                                           AA
4        164041377                   ......T............T..TCA.A.A........--..A.  164041417
4        165968307                ....A..A.G....C...........................GGC.  165968261
                                                                       \        
                                                                       |        
                                                                       A
4        166139951                              ...A.............A....A.....A.C.  166139982
4        178745962                              ......G.......G.AA...........T..  178745931
4        185556379                             ...........A......A...A......A.T.  185556347
4        187848361                                 ........T.....A..TG......G.C.  187848389
4        215853756                              ..T.................T.....T.....  215853725
4        218525436                           ....................A.........C..T.  218525470
4        226035408                                 ........G...A.A....A..T.CT...  226035380
4        235864831                          ....C................A...A..AAA....T  235864796
4        251311010                     .....C.G..................A..TG......-.AT  251311049
4        255800166                              ........A.....GA.A........AC....  255800197
4        272984546                  .....A.G............TT.T.....A..TCA..----.T.  272984507
4        274610842                               ...........CA...-..T....T..A.C.  274610813
4        286100955                             ............G.....A........--..A.  286100925
4        288037494                                ...........C...A........--....  288037467
4        288626307                          ..T..................A.........T....  288626272
4        288697393                           ...G................A.........C....  288697359
4        290030263                              .................A..........-..C  290030233
4        290673521                             ..................A........--..A.  290673491
4        292291746                     .....CAA.................AA..........-.AT  292291785
4        298183683                              ............AA...A..........T...  298183714
4        13661633                          .....C................A..T.------...C  13661603
4        17709637                                  ...C.T......T.A..TA.....T....  17709609
4        18756316                         ...C....G...-.........AA..A....T......  18756353
                                                                            \   
                                                                            |   
                                                                            C
4        23271529                               ...............AAA.........-..AC  23271559
4        30652571                             ...................A.......A.CT...  30652604
4        38341324                                 ...............A........--.T..  38341297
4        50505377                   .....A.-...TC......G.....A..AA..........A.C.  50505419
4        51141466                           ..T...........AT.....A..........A.T.  51141431
4        70192769                             ............A...-............C...T  70192737
4        74303474                   .....A..C...C..C....T.......AA...A..--.TG...  74303515
4        74612316                             ......G............A........T.-...  74612284
4        80014981                              ..A...............A............AG  80014949
4        95777881                                                 ......A.......  95777868
4        135120277                              ................AA..G...AA..A.C.  135120246
4        161263678                     .....CAG........G...G....TA..A.....A.---.  161263715
4        170206925                     .....TAG................A.A...A..A...---.  170206962
4        173888110                               ..............A.A.G....A..C...G  173888080
4        178306614                                 ..............A........--....  178306588
4        185900711                          ....C.......A..T.A...A..........A.A.  185900676
4        194089707                          ....C..A......AT...A.A......A...A.C.  194089742
4        195862174                                                          ....  195862171
4        212854305                            ...............T..AA.......T.C....  212854338
4        218444985                     .....CAG..A.....C.........A..........----  218445021
4        226464127                               ............A..AA..T......T..A.  226464157
4        227321714                     ..C..T.G..................A..........-G.T  227321753
4        233028007                             .............C....-...GA..---..A.  233027979
4        233618440                               ..............ATA..T....A..-.T.  233618469
4        248918701                              ......G..................A.-..AT  248918731
4        253369694                             ..................A...A.TTC.TTT.G  253369726
4        268561865                                     ....T.....A.......----.T.  268561885
4        289014507                  ..A..A.A...T.T...........A...A.......--.....  289014548
4        291815866                             ............C....T...TG.....C....  291815898
4        292607000                              ...C.............A........GCTG..  292607033
                                                                          \     
                                                                          |     
                                                                         GT
4        298537364                          ....C.T..............A.....T....G...  298537329
4        308845958                           ..................A...G.....C.T....  308845924
4        3579640                   ...A..A.T........C...........AA..A...--..A...  3579682
4        7215351                            ....................AA..........A.C.  7215316
4        10067397                            ...C.T..............A.........T....  10067431
4        11707135                           ....C.....C.........AA......A...A.TG  11707100
4        16260872                           ..................G..A.......A.T....  16260907
4        17176127                             .................T.A....-....CA.TG  17176159
4        19646177                           ....C............AGA.A.....GT..T....  19646212
4        19811417                             .........................G...CT.A.  19811450
4        23396524                    ......T..A......A....A....AAA..G.CT..----..  23396562
4        23545221                      ..C..C.G..................A..........      23545185
4        24116398                             ...T...............A.......A.C....  24116431
4        27241640                             ...G...................C..A..T....  27241607
4        38498875                      ..C...GA..................A..........      38498839
4        40344529                            ..T...........T.....A.........C....  40344495
4        42274773                              ..................AG.........A.C.  42274741
4        44434153                            ..T...C.............A.........C....  44434119
4        48138794                      .....C.G..................AG.........      48138830
4        53334936                            .........G.A.--.T...A............C.  53334904
4        68325360                            ...C.....A..TA.G...AA......CA.CG...  68325326
4        68836929                                  ...........G..A....A....-.CT.  68836956
4        68879609                      .....CAG...........A......A..T.......-.AC  68879570
4        79142712                           ....C................A........--....  79142745
4        84839383                      .....CAG..................A..........      84839419
4        88153255                                ............A...A.........C....  88153225
4        97226350                            ...............G..A.A.........C....  97226384
4        97444585                    ....G....T...........CT.....C.CG.....--..A.  97444627
                                               \                                
                                               |                                
                                              TT
4        97952985                              ..A............GA.A........T.A.AT  97952953
4        110715597                     ......CT...........A......A..........      110715561
4        112041192                              ..C..............A.........T....  112041161
4        113732736                     .....CAG..................A..........      113732772
4        115302663                       ...C.T..................A.........C..    115302699
4        115803170                    ...G.T...TC..............A.A..........A.C.  115803212
                                                                           \    
                                                                           |    
                                                                           A
4        119612718                     .....TAG.......-........A.A.........-TT..  119612756
4        119680339                     .....CAG..................AC.........-.AT  119680300
4        122209484                              ........TG.......AT.A.......G..T  122209515
4        124184467                           ......C............A-........T-....  124184433
                                                                      \         
                                                                      |         
                                                                     AT
4        134983125                              ................AA..........G...  134983156
4        138058960                                                        ......  138058955
4        138470935                              ........T........A......A...G..T  138470966
4        152260191                          .....A...........A...A........--..A.  152260224
4        156791401                     .....CAG..................A..........      156791365
4        169482301                              ......C......A...A.G....A..CG.CT  169482332
4        175828437                     .....CAG..................A..........      175828401
4        176420771                                 ............A.A......A..TA.C.  176420799
4        193302135                                 ..........A...A..........A.CT  193302107
4        200759021                     .....TAG..................A..........      200759057
4        201287267                              .................A.......A.T....  201287298
4        204447328                     .....CGG..................A..........      204447364
4        211473845                           ......C.............A..A......T....  211473879
4        213575500                     .....CAG..................A..........      213575464
4        214900609                     ..A.....A...........T.....A..........      214900573
4        217433669                              ..............T..A.........C....  217433638
4        220644013                                 .......A......A..........GGC.  220644041
4        224839760                             ....AG............A..........A...  224839728
4        226031003                     .....C.T...G..............A..........      226030967
4        227377172                               ...........G...AA..............  227377202
4        229507558                   ....A.TT...A..G................T.....--.T..  229507598
4        239840554                          ...A.................A...C.....C....  239840589
4        240681938                  ..A..A.T....C..........T...AAA.......--.....  240681897
4        251208697                          ....C...G....CC......A......A.A.G.C.  251208662
4        252749090                     ....TT.G..................A..........      252749054
4        253528560                     .....CAG..................A..........      253528524
4        253951331                               .........A...T..A.........-...C  253951302
4        270329692                 .....A..-.C..C......GT..T.C...A.G....A.G.G.C.  270329735
4        275415463                          ............TG..A....A........--.T..  275415496
4        286487389                               ................A...--..A.T....  286487417
4        288360051                            ............TT.....A.........C....  288360018
4        290599601                           ................A.A.A.........T....  290599635
4        290837927                               ................A.......A.TA...  290837957
4        290925860                               ................A.......A.TA...  290925830
4        291614557                          ...T..............T..A..........A.C.  291614592
4        293357717                           ..A......................T..A..T...  293357683
4        295102481                           ...C..............A........A..T....  295102515
4        295442712                     ..A......CT...............A..........      295442676
4        295743160                             ............GG....A.........C....  295743128
4        296243157                                ..C............A.......ATC..AG  296243186
4        296600057                                ...........C...A.........CT...  296600028
4        299082698                                 .....A........A..........A.C.  299082726
4        301985738                           ...............G.G..AC.............  301985704
4        307434507                          ....CT.C.............A....A.....G.C.  307434542
4        50544510                              ..................A..........A.C.  50544542
4        57270987                              ..................A..........A.C.  57271019
4        72955422                              ..................A..........A.T.  72955390
4        252993146                             ..................A..........-.A.  252993115
4        145335594                             ..................A..........A.C.  145335562
4        23780250                            ...C................A..............  23780216
4        24371858                              ..................A..........A.TG  24371826
4        49429467                              ..................A..........G.C.  49429435
4        71438297                              ..................A..........-..T  71438328
4        136567938                             ......G...........A..........A.A.  136567906
4        146874120                             ..................A..........A.C.  146874152
4        155661310                             ..................A.......A..A.C.  155661342
4        195403472                             ..................A..........A.C.  195403504
4        216144843                             ..................A..........A...  216144811
4        223434036                              .................A.........C..A.  223434005
4        286161297                             ..................A..........A.C.  286161329
4        299389538                             ..................A..........-.AC  299389569
4        19091662                                .............T............TG...  19091632
4        140010167                             ..................A..........A.C.  140010199
4        225485931                           ....................A..........-.AC  225485898
4        246686067                             ..................A..........A.C.  246686099
4        36089499                              ..................A............C.  36089467
4        68758219                              ..................A..........A.C.  68758251
4        94376876                              ..................A..........A...  94376844
4        222321866                             ..................A..........A.C.  222321898
4        253133809                             ..T...............A.......A..A.C.  253133777
4        257801492                             ..................A..........ATC.  257801460
4        300593673                             ..................A..........G.C.  300593705
4        7286413                               ..................A..........-..C  7286382
4        24409786                              ..................A..........A.C.  24409754
4        25791194                              .................AA..........A.C.  25791226
4        48097633                              ..................A..........-.AT  48097602
4        51774900                           ..G..................A..........A.T.  51774865
4        69156641                              ..................A..........A.C.  69156609
4        76443258                              ................A.A..........A.C.  76443290
4        108793113                             ..................A......A...A...  108793081
4        113036521                             ..................A..........A.C.  113036553
4        114715063                     ..A......C................A..G......----.  114715099
4        116338379                             ..................A..........A.C.  116338347
4        168721794                             ..................A.........CA.C.  168721826
4        178543556                             ..................A..........-.AT  178543587
4        215836978                             ..................A..........-.A.  215836947
4        226815195                             .........TG.......A..........A.C.  226815163
4        235844452                             ..................A..........-.AT  235844421
4        256846132                             ..................A..........A.C.  256846164
4        273033436                             ..................A..........-..C  273033467
4        288211679                             ..................A..........A.C.  288211647
4        288475066                             ..................A..........A.C.  288475034
4        294012614                             ..................A..........A.C.  294012582
4        297842899                             ...G..............A..........-...  297842930
4        2407122                                .................A..........A.C.  2407153
4        18778410                              ..................A..........A.C.  18778378
4        26312101                               .................A..........G..T  26312132
4        35818148                              ..................A..........A.C.  35818116
4        51929371                               .................A..........-.AT  51929401
4        87971215                              .........T........A..........A.C.  87971248
                                                                    \           
                                                                    |           
                                                                    A
4        92873533                              ......C......................-.AC  92873564
4        119478050                              .................A..........-.AT  119478020
4        203148088                            ..C.........A......A..........-...  203148056
4        206388028                             ..................A..........A.C.  206387996
4        236897782                             ..................A..........A.C.  236897750
4        277981221                             ..................A..........A.C.  277981253
4        11674745                              ..................A..........-.AT  11674714
4        13305609                              ..................A..........A.C.  13305641
4        14204400                              ..................A..........-.AT  14204431
4        23346102                              ........G.........A..........AGC.  23346070
4        25814484                            ..T.................A.........C....  25814518
4        26673407                                    ............AGG.......C....  26673433
4        34629903                              ..................A..........-..C  34629872
4        44667894                              ..................A..........-.A.  44667925
4        45473547                              ..............A...A..........-..C  45473578
4        50406336                              ..................A..........-.AT  50406367
4        55004971                              ....C.............A...CT.....-..C  55005002
4        55055096                              ..................A..........A.C.  55055064
4        56934151                                .......T...................A.T.  56934121
4        57261253                              ...........A......A......A...A.C.  57261221
4        58710120                              ..................A....A.......C.  58710088
4        63207947                              ....C.............A..........ATC.  63207915
4        64242611                                ................A..........A...  64242641
4        64977766                              ...........T......A..........A.C.  64977798
4        65730659                              ..................A..........A.T.  65730691
4        66174013                              ..................A..........A.C.  66174045
4        67197815                              ..................A.......A..-..C  67197784
4        67848947                              ..T...............A..........-..C  67848978
4        68707739                              ..................A..........-.A.  68707770
4        70476982                              ..................A.......A..A.C.  70476950
4        73746857                              ..................A..........A.C.  73746825
4        78134467                              ................A.A.........TA.C.  78134435
4        80993372                              ..................A..........A.C.  80993340
4        82598299                                   .........A...A..........A.C.  82598326
4        82963647                              ..................A..........A.C.  82963615
4        86140856                              ..................A..........-.AT  86140825
4        99699239                              ..................A..........A.C.  99699207
4        108774114                             ..................A..........A.C.  108774082
4        109716715                             ....C.............A..........A.C.  109716683
4        109719741                             .............G....A..........-.AT  109719710
4        117250284                   .....G................T.....A..........-..C  117250241
                                              \                                 
                                              |                                 
                                             TT
4        125487471                             .................AA......A...A.C.  125487439
4        129356429                             ..................A..........A.C.  129356461
4        135288432                             ...T..............A..........A.C.  135288400
4        136204407                             .................AT..........-..C  136204438
4        144491634                             ..................A..........-.A.  144491603
4        148040707                       .....--..........A............G..A.....  148040671
4        152037323                             ..G...............A..........A.C.  152037355
4        152588386                             ..................A..........-..C  152588355
4        153196440                             .......G....T.....A..T.......-..C  153196471
4        157562610                             ..................A..........-.AT  157562579
4        164213370                             ..................A..T.......A...  164213338
4        173617886                             ..................A..........-..C  173617917
4        176377404                             ..................A..........-..C  176377373
4        176704947                             ..................A..........A.C.  176704979
4        181908071                             ..................A..........-.A.  181908102
4        198995826                             ..................A..........-.AC  198995795
4        199437240                             ................A.A..........A.T.  199437208
4        202517520                            ......C............A.........C....  202517486
                                                                           \    
                                                                           |    
                                                                           T
4        203174000                             ..................A..........-.AT  203173969
4        206297007                             ..................A.......A..A.A.  206297039
4        214603947                             ..................A..........A.C.  214603915
4        215097358                             ..................A........A.A.C.  215097390
4        215455601                             ..................C..........-..C  215455632
4        220159592                             ................C.A..........A.C.  220159560
4        220740307                             ..................A..........-..C  220740338
4        222672703                             ..................A..........A.C.  222672735
4        223063964                             ..T........A......A..........A.C.  223063996
4        223830691                             ..................A..........A.T.  223830723
4        226695431                             ..................A..........A.C.  226695399
4        228204695                             ....C.............A..........A.C.  228204727
4        230086493                             ..................A..........A.C.  230086525
4        233658833                             ..................A..........-.AC  233658864
4        236323282                             ..................A..........A.C.  236323314
4        237719366                             ..................A..........-..C  237719335
4        238760146                             ..................A..........A.C.  238760178
4        241533662                             ..................A..........A.C.  241533630
4        246952716                             ..................A..........A.C.  246952748
4        247385851                             ..T...............A..........A.C.  247385883
4        248908532                             ..................A..........-..C  248908563
4        249269040                             .........T.......TA....A.....A.C.  249269072
4        250021443                             ..................A..........A.C.  250021411
4        252400607                             ..................A..........A.C.  252400575
4        254952888                             ......C...........A..........A.C.  254952920
4        255405952                             ................A.A..........A.C.  255405984
4        259084960                             ...G..............A..T.......A.C.  259084992
4        268687010                             ..................A............C.  268687042
4        269966374                             ..................A..........A..G  269966406
4        272182294                             ..................A..........-..C  272182325
4        285965741                             ..................A..........-.AC  285965772
4        289478909                             ...............G..A..........-..C  289478940
4        289521293                             ...............G..A..........-..C  289521324
4        291226327                             ..................A..........A.TG  291226295
4        298133418                             ..................A.........GA.C.  298133386
4        300652962                             ................A.A..........G.C.  300652994
4        300707455                             ..................A.......A..G.C.  300707423
4        300909965                             .......G...A......A..........A.C.  300909997
4        16621987                               .................A..........-...  16621957
4        30702732                               .................A..........-.AT  30702702
4        36183832                               ..........TT.....A..........G.C.  36183801
4        37541641                               .................A..........-..C  37541671
4        40910100                            ......C..C...............A....C....  40910066
4        65037607                              ..................AC.........A.C.  65037639
4        85528110                             .........................G..AC....  85528077
4        123877327                     ................C.....A...A..G.......A.CT  123877372
                                               \                                
                                               |                                
                                           TCTAG
4        132438694                ..G..C.A.......................A......-----.T.  132438653
                                                                     \          
                                                                     |          
                                                                     G
4        186097053                              ...............A.A..........-.A.  186097083
4        225814339                           ..................A.A.........C..T.  225814305
4        226722832                             ..................A.........CA.C.  226722864
4        233211513                              .................A..........A.C.  233211482
4        273462071                            ..C................A..........A.T.  273462038
4        275913866                             ...............G..A..........A.CC  275913834
4        302978575                              ...............A.A..........-..C  302978605
4        1328209                               ..................A..........A.C.  1328177
4        16468818                              ..................A..........A.T.  16468786
4        22731027                         ...........G......C....A......AT.T..-.  22731063
4        25889950                              ................A.A..........-..C  25889919
4        31866288                              ...C..............A..........A.C.  31866256
4        40020802                                ................A..........G.C.  40020772
4        43312489                              ..................A.........CA.C.  43312521
4        51795050                            ....................A..........A.C.  51795016
4        63996617                              ..................A........-T..AC  63996586
4        84303764                              ..................A..........A.C.  84303796
4        112451675                             ..................A..........A.C.  112451643
4        116022028                             .................AA..........A.C.  116021996
4        120851642                     ......G.-........T........A..........-..C  120851680
4        122648007                               ................A..........-.AT  122648036
4        131165000                             ..................A..........A...  131165032
4        138150681                             ..............A...A..........A.C.  138150713
4        138333082                             .................AA..........A.C.  138333050
4        140791283                             ..................A........T.A.C.  140791251
4        141935872                               ................A..........-.AT  141935843
4        144074812                               ................A..........-..C  144074783
4        185730124                             ..................A..........A.C.  185730156
4        189061698                             ..................A..........A...  189061730
4        226236049                          ....C..........G.....A.T............  226236014
4        226499380                     .....T....................A..........A.C.  226499338
                                               \                                
                                               |                                
                                              AG
4        240199803                             ..................A..........A.C.  240199771
4        241823570                             ..................A..........A.C.  241823538
4        250886371                          ....C................A......A...-..C  250886405
4        253018440                             ..................A.......A..A.C.  253018408
4        253450641                             ..............A...A..........A.T.  253450609
4        257664753                               ................A..........A.C.  257664783
4        264066110                             ................A.A.......A..A.C.  264066142
4        289295050                               ................A..........-..C  289295021
4        293612896                             ..................A..........A.C.  293612928
4        302257362                               ................A..........-.A.  302257333
4        10047292                              ..................A..........-.AT  10047261
4        13942749                              ..................A..........A.C.  13942781
4        19259024                              ..................A..........-..C  19259055
4        21191233                               .............A...A.G........G...  21191202
4        22715818                              ............GCA...A.........CA...  22715850
4        24281329                              .............................A.C.  24281297
4        31886690                              ...........A......A..........A.C.  31886658
4        33159252                              ...........A....A.A..........A.C.  33159220
4        39971674                              .............G....AC........-..AC  39971705
4        40379807                              ..............A...A..........G.C.  40379839
4        45528831                           ...............T.....A..........G...  45528866
4        47850706                              ..................A.......A..-..C  47850737
4        48219004                              ..................A..........-.AT  48218973
4        48280947                              ..................A.....G....-.AC  48280916
4        48533151                              ..................A.......AT.A.CT  48533183
4        49480525                              ..................A..........-..C  49480556
4        60943413                              ............G.....A.G........A.T.  60943445
4        66262688                              ..................AC.........A.C.  66262720
4        69518617                               ...A.............A..........A.C.  69518586
4        70479279                              ..................A..........A.C.  70479247
4        70630657                              ..................T..........A.C.  70630689
4        71413588                              ..................A..........A.C.  71413620
4        74712164                              ..................A..........ACC.  74712196
4        78045465                              ................A.A.........TA.C.  78045433
4        78746870                              ..................A..........A.T.  78746902
4        79879852                              ..................A..........A.C.  79879820
4        81916562                              ..................A..........A.C.  81916594
4        84410180                              ...........A......A.......A..A.C.  84410148
4        108622214                      ....T.T..................A..........-.AC  108622252
4        110884532                             ................A.A.......A..-..C  110884501
4        111651330                              .........G.......A..........T..T  111651299
4        112604693                             .............A....A..........-...  112604662
4        115189287                           ....................A..........A.C.  115189253
4        115399381                             ..............A...A...A......A.C.  115399413
4        115696238                               ................A........--....  115696266
4        115860373                             ..................A...C......-..C  115860342
4        116305813                             ................A.A.......A.CA.C.  116305781
4        119713672                             ..T...............A..........A.C.  119713704
4        124855558                             ..................A..........-.A.  124855527
4        127477351                           ...........T........A..........A.C.  127477317
4        134618779                             ..................A..........A.CG  134618811
4        139015458                             ..................A..........A...  139015490
4        140004406                             ..................A....A.....A.C.  140004438
4        141776314                             ..................A......A...A.C.  141776282
4        144202607                             ..................A...A......A.C.  144202639
4        159221008                             .........T......A.A........T.-..C  159220977
4        165087883                             ..................A..........A.C.  165087851
4        169032144                             ..................A..T.A.....A.C.  169032176
4        170391973                             ...........A......A....A.....A.C.  170391941
4        177876102                             ..................A..........A.C.  177876070
4        178647141                             ..................A..........A.C.  178647173
4        178951689                             ..................A..........AGT.  178951721
4        180218869                             ..................A....A.....-..C  180218900
4        190915406                             .................TA..........A.C.  190915438
4        193378916                             ..................A..........A.TG  193378948
4        195558855                             ............G.....AG.........A.A.  195558823
4        196372650                             ..................A.......A..A.C.  196372682
4        196937517                             ..............A..AA..........A.C.  196937549
4        199032748                             ............C.....A.....G..T.A...  199032716
4        204303487                             ..................A..T.......A.C.  204303519
4        204846858                             ............G.....A..........A.C.  204846826
4        206955837                             ..................A.......T..-.A.  206955806
4        213782747                             ..................A..........G.C.  213782715
4        216465699                             ............G.....A..........-..C  216465668
4        218585281                             ..................A..........A.C.  218585249
4        222207620                             ..................A.......A..-.AC  222207589
4        224109844                             ............G.....A..........A.C.  224109812
4        224284539                             ..................A..........A.C.  224284507
4        225397459                             ..................A..........-..C  225397428
4        225502882                           ....................A..........A.C.  225502916
4        230461838                             .........T.C......A..........A.TG  230461870
4        234052806                             ..................A........T.-.AT  234052775
4        235549427                             ..................A..........G.C.  235549395
4        239806819                             .........A...................-..C  239806850
4        240028173                             .......G..........A....A.....-..C  240028204
4        241445868                             ...........A......A...C......-.AC  241445837
4        241508314                             ..................A..........G.C.  241508282
4        248263353                             ..................A..........-..C  248263322
4        248287492                             .................AA..........-.AT  248287461
4        250027578                             .................AA....A.....-..C  250027609
4        251042608                             ..................A..........A.C.  251042640
4        253113919                             ..................C......--..G.C.  253113889
4        256429851                             ..................A..........-..C  256429882
4        264687319                             .............G....A....A.....A.C.  264687351
4        274160340                              ...C.............A..T.......---.  274160368
4        276055461                             .................TA........T.-.AT  276055430
4        276483776                             ..................A..........-.AT  276483807
4        282397132                            ...A..........AA...A..............  282397099
4        285901413                             ..................A..........A.C.  285901381
4        286504599                             ..............A..AA..........A.C.  286504631
4        287602927                             ..................A..........-..C  287602896
4        289619488                             ..................A..........-..C  289619457
4        295606574                             ...............G..A..........A.TG  295606606
4        299961934                             ..................A..........A.C.  299961966
4        30622319                               .................A..G.......-.A.  30622349
4        31872271                              ..T...............A..........A.C.  31872239
4        37729797                              .........T.A.....A...........A...  37729829
4        40410716                      .....TAG.......-..........A..........-..C  40410678
4        48461125                               .................A........T.-.AT  48461155
4        66766807                             ........A..........A.....GT...A.C.  66766840
4        73177951                        ...T.....C..............A..........-.AC  73177914
4        82393269                              .....C............A........T...C.  82393301
4        84176379                      .....-.G...G.............AA..........A.T.  84176418
4        95706109                            ..T.......G..C.C....A.........-....  95706142
4        145042984                            ..........TCT......A..........A.C.  145042951
4        153241366                             ..................A.......A..A.C.  153241398
4        164674015                            ........G..........A.......C..A.C.  164673982
4        165748662                     .....CAG.........T....A...-.G........-..C  165748624
4        178129064                   ....A.T.G.............T....AA.......----.T.  178129102
4        179091443                             ..................A......A...A.C.  179091475
4        189288880                             ...........AG.....A........A.A.C.  189288912
4        189911393                             ..................A....C.....A.C.  189911425
4        191771821                              .................A..........-.AT  191771851
4        192909685                              .............C..AA..........-..T  192909655
4        195841858                              .................A..........-..C  195841888
4        196367149                       ...T.T..................A...A......-..C  196367186
4        219087864                              ........T........A.........---..  219087836
4        219184312                             .................TA..........AGC.  219184280
4        220991778                              ...C...G.........A.........C..A.  220991809
4        223238730                              ................AA..........-.TT  223238760
4        234108590                             ..................A..........A.C.  234108622
4        235447502                             ..................A........T.A.C.  235447534
4        250812043                            ............A...........A..A.C....  250812010
4        253553944                            ..........A.A......A..........G.C.  253553911
4        254929610                             ...T..............A..........A.C.  254929578
4        258681783                             ............T.....A..........A.C.  258681815
4        270528393                              .................A..........-..C  270528363
4        274069387                             .............A....A..........AGC.  274069419
4        292220901                             ................A.AC.........-.TT  292220932
4        310004754                             ..................A..G.......A.T.  310004786
4        367947                                ..................A....A.....-.AT  367978
4        10477442                           ...............T.....A.G.....----.C.  10477411
4        18432020                              ..............A...A..........A.C.  18431988
4        19287322                              ..................A..........-..C  19287291
4        21170830                              ...T.........CA...A..........A.C.  21170798
4        21604838                              ..................A..........-..C  21604807
4        21817867                              ..................A......A...A.T.  21817899
4        24847683                              ..................A..........-..C  24847652
4        25867552                              ..T.........T...A.A............C.  25867520
4        27664311                        ....-....C.....TG.G.....A...C......A.C.  27664348
4        30559410                              ..............A...A.......A..-.AC  30559379
4        32525465                              .................AA..........-..G  32525496
4        33395998                              .............C...AA..........-.A.  33395967
4        35283643                              ..................A..........-.AT  35283674
4        36375276                              ....C.............A........A.A...  36375244
4        37129395                              ..................A.G........-..C  37129426
4        39872914                              ..................A........T.-.AT  39872883
4        42181808                              ..................A.T........-.A.  42181777
4        42289222                              ..................A........T.A.C.  42289190
4        43212881                              ..............A...A..........A.C.  43212913
4        44253110                              ..............A...A..........-..C  44253079
4        44720703                              ...........C......A..........-..C  44720672
4        45645467                              ..................A..........A.C.  45645499
4        46586083                                ................A.G......--G...  46586111
4        47546179                              ..................A..........A.TG  47546211
4        48705627                              ..................A..........-..C  48705658
4        48800378                              ..................A.G......T.G.C.  48800410
4        49633459                              ..................A........T.A.C.  49633427
4        50569806                              ..............A...A..........A.C.  50569838
4        54684684                              ..................A..........A.C.  54684652
4        55221680                              .................AA..........-.AC  55221649
4        60225348                              ................T.A..........-.AT  60225317
4        61753789                              ...........A...G..A..........AGC.  61753757
4        63202217                              ................AAA.......A..A.C.  63202249
4        63716049                              ..................AG.A.......A.C.  63716017
4        63735728                              ..............A...A..........A.C.  63735760
4        64465110                              .................AA.......A..A.C.  64465142
4        66626880                      ..A.....TCT...............A.........-....  66626840
                                                                               \
                                                                               |
                                                                               C
4        68846797                                ................A..........-.AT  68846768
4        70740390                              ..T..............AA..........G.TT  70740422
4        71015430                              ..................A..........A.C.  71015462
4        71425148                              ..T...............A..T.......A.C.  71425116
4        71435603                           ....C...G............A..........-..C  71435569
4        72535196                              ..................A..........-..C  72535227
4        72985971                              ..................A.......A..A.C.  72985939
4        73324928                              ..T.............A.A..........AGC.  73324960
4        76900717                              .........T........A....A.....A.C.  76900749
4        77539525                              ................CAA..........A.T.  77539557
4        78345785                              ..............A.A.A..........A.C.  78345817
4        84948299                              ..A......T........A..........-.T.  84948330
4        85945591                              .................AAC.........A.C.  85945559
4        86189455                              ..................A......A...AGC.  86189487
4        86477540                              ............G....AA..........-.AT  86477571
4        88015780                              ..................A..........-..C  88015749
4        89013726                              ..T...............A..........AGC.  89013694
4        89970691                              ..................A..........A.C.  89970659
4        91253819                           ....C................A..........G...  91253854
4        92324634                              ..................A..........A.C.  92324602
4        103395251                               ................A..........A.C.  103395281
4        104340900                             ..................A.......A..-.AC  104340931
4        104375336                             ............T.....A..........A.C.  104375304
4        116019876                             ..................A..........-.AC  116019845
4        116063757                          .........A.T....GA...A...........--.  116063790
4        116494533                           ...............C....A....A....C.T..  116494499
4        116864149                             ..................A...A......-.AT  116864118
4        117877655                             ..............A...A..........A.C.  117877623
4        121694300                               ......G..A......A.G.......C....  121694330
4        124146423                             ..................A..........A.C.  124146455
4        124453120                             .....C............A........T.A.C.  124453152
4        125061629                             ..................A..........-..C  125061660
4        128762311                             ............G...AA...........A.TG  128762343
4        130117931                             .................AA.........CA...  130117963
4        132554701                             ..T...............A..T....C..G.C.  132554733
4        133250895                             .....C............A...A..A...A.C.  133250927
4        134998072                             ..................A........AGGCA.  134998040
4        145188033                             ..................T..........-..C  145188002
4        145394170                              .................A.........-..AC  145394200
4        145595623                             .............G....A..........-.AT  145595592
4        149482452                             ..................A..........G.C.  149482484
4        150013613                             ..........CA......A..........A.C.  150013645
4        151177995                             ..................A..........A.CT  151177963
4        157147233                             ............G.....A..........-..C  157147264
4        157493669                             ...........T......A..........A.C.  157493637
4        158356648                             .........T......A.A..........A.A.  158356616
4        159931548                             ..................A..........A.T.  159931516
4        164726053                             ..................A..........A.C.  164726021
4        165172392                             ..................A..T.......A.C.  165172424
4        166473690                   ....A.....TC..........T.....A.......-..A.C.  166473731
4        168622418                             ....C.............A..........A.C.  168622450
4        174958900                             ..................A..........-..C  174958931
4        175271197                             ..................A...CA.....A...  175271229
4        176130522                             ....C............TA..........A.T.  176130554
4        176183404                             ...........A......A..........-.AC  176183435
4        176363752                             .................AA......A...A.C.  176363720
4        178661481                             .............A....A......A...A.C.  178661449
4        179781904                               ................A...A......-.AT  179781875
4        189155143                             ..................A..........-.AC  189155112
4        190397918                             ..................A.......A..-..C  190397949
4        192441688                             ............G.....A..T.......A.C.  192441656
4        194491751                             ................-............-.AT  194491721
4        198710308                             ..................A....A.A...-.AT  198710277
4        201198029                             ..................A..G.......A.C.  201198061
4        214875416                             .........T........A........T.A.C.  214875384
4        215919274                             ...T........G.....A..........A.C.  215919306
4        216377018                            .......G...........A............AG  216377051
4        216395287                             ...........A...T..A..........A.C.  216395255
4        216704579                                .............A.A.......--T....  216704606
4        217808007                             ...........A......A...C......A.C.  217807975
4        220429231                             ..................A..........A.C.  220429263
4        220602681                             ....C.............A........T.A.C.  220602713
4        222440854                             ..................A..........A.TG  222440822
4        224678260                             ..................A........T.-..C  224678291
4        225138987                             ..............A...A..........-.AT  225139018
4        225846821                             ....C...G.........A.C........A.C.  225846853
4        226799040                             ..................A..........A.T.  226799072
4        227154091                                                           ..G  227154089
4        227406127                             ...T..............A..........AGC.  227406159
4        227426424                             .................AA..........A.T.  227426392
4        228042431                             ..................A..........A.C.  228042463
4        230627842                             ................A.A..........-..C  230627811
4        231007326                             ...........T......A..........A.TG  231007294
4        233331192                             ..................A.......T..A.C.  233331160
4        237827551                             ........T...G.....A..........-..C  237827520
4        241515089                             ..................A...G......-.A.  241515120
4        246733802                             ..T...............A..........A.T.  246733770
4        249352097                             ...G..............A.....G....-..C  249352128
4        250924072                             ..................C.......A..A.C.  250924040
4        254399185                             ..................A..........-..C  254399216
4        254905422                             ..T.............A.A..........AGC.  254905454
4        256327777                             .................AA..........A.C.  256327745
4        257245069                             ..................A........T.-..C  257245100
4        259929678                             ............T.....A..........A.T.  259929710
4        263115861                             ................A.A..........A.C.  263115893
4        264408611                             .................AA..........A.C.  264408579
4        265906906                         ....................T.A..AGT....C.T..  265906943
                                                                               \
                                                                               |
                                                                               C
4        269939881                             ...........A......A..........-..C  269939912
4        270909697                             .....G............A..........A.CG  270909665
4        272586388                             ............T.....A..........-..C  272586419
4        272999635                             ...........A......A..........A.C.  272999603
4        274308081                             ....C.............A..........A.T.  274308113
4        274700275                      ..................C......AC.........A.T.  274700234
                                               \                                
                                               |                                
                                              AA
4        275674969                             ...........A......A..........A.C.  275675001
4        285285980                             ..............A...A..........A.CG  285286012
4        285960238                             ................A.A..........-..G  285960269
4        286213563                             ..............A.A.A..........A.C.  286213531
4        286655909                        .......A...............A...AA.......--  286655944
4        287344368                             ..................A..........A.CT  287344336
4        288566778                             ............G.....A......A...-.AT  288566809
4        289112925                             .......G......A...A....T.....A.C.  289112957
4        289697488                             ...........T......A..........-.AT  289697519
4        290508496                             ..................A..........AGC.  290508528
4        292911083                             .....C............A....A.....A.C.  292911115
4        293452130                             ......C...........A..........-..C  293452161
4        294940081                             ..................A........T.-.AT  294940112
4        294999192                             ........C....A....A..........A...  294999224
4        296260488                            .........G.........A.........C...G  296260455
4        298520472                           .........A.....C....A..............  298520506
4        300771431                     ..A.......G........A.C....A........T-...T  300771470
4        307079966                             .............G....A..........A.C.  307079934
4        9085080                               ...G..............A....T...A.A.A.  9085112
4        12212947                               ...A.....C.G.....-..........-..C  12212918
4        14654265                              ...........T......A........--....  14654295
4        19120601                              .............CA...A.........CA.C.  19120569
4        20846243                              ..............A...A.........-..AC  20846274
4        24397826                            ...C.....C....T.....A..T.......A.C.  24397792
4        33648453                              ..................A..........A.C.  33648485
4        39301627                        ....-........C..........A...C.....CA.C.  39301590
4        42853253                               .................A..........-.A.  42853283
4        47985790                              ..................A..........A.C.  47985822
4        50855039                               ...............A.A.........C....  50855008
4        52354633                              ..................A..........G.C.  52354601
4        53949007                             .....G....T......A...........TG...  53948974
4        68447548                               .................A..........-..C  68447518
4        71291375                              ..................A..........A.C.  71291407
4        77431441                              ....A.......G.....A.C........A.C.  77431409
4        104664392                 .........T.....G...........T..A....A...G.A...  104664343
                                               \                                
                                               |                                
                                           TCCAG
4        107001953                             ......A...........A..........A.C.  107001985
4        115737120                             ..................A.........-..AC  115737089
4        117501113                             ...............T..A..........A.C.  117501081
4        125670379                             ............T.A...A..........G...  125670347
4        128854597                              .................AC.........-.A.  128854627
4        147190781                             .............G..A.A..G.......A.C.  147190813
4        156421970                             ................A.A........A.A.T.  156422002
4        185500573                             ..................A..........A.T.  185500541
4        197414096                             ...........T......A..T.......A.C.  197414064
4        208775610                             ..................A..........A.C.  208775578
4        214162552                             ..................A..........AGC.  214162584
4        216254206                              .................AT.........-.AT  216254236
4        223907085                              .................A...CA.....-..C  223907055
4        225262506                           ..............C.....AC.............  225262472
4        225712583                             ..............A...A.G........A.C.  225712615
4        225775969                            ....T......T...........CA.........  225776002
4        227280838                             ...............G..A..........-.T.  227280806
                                                    \                           
                                                    |                           
                                                    G
4        233573415                              .................A..........-..C  233573385
4        235049221                             ..................A...G.....CA.C.  235049253
4        253752528                             ..............A...A..........A.C.  253752496
4        257141449                              ..........A.................-..C  257141419
4        260821182                             ..................A...........T..  260821215
                                                       \                        
                                                       |                        
                                                       T
4        261876108                          ..............AT.C...A..........GCT.  261876143
4        266446119                            ..C...............AA..A....A.CA.C.  266446086
4        270364548                            ..C.....AG......G.............GT..  270364515
4        272589222                     ....T....CTG.............AA........--....  272589184
4        286488100                             ..T...............A..........G.C.  286488132
4        287303168                             ...........A......A...........GC.  287303200
4        291289379                       ....-....G.........GA...A..........G.C.  291289416
4        296191054                              ................AA..........-.AT  296191084
4        296999306                         ....TC......G...T.....A..........G..-  296999271
4        299140434                              .................A..........-.AT  299140404
4        300874388                             ...G..............A...A......-..C  300874357
4        16242662                              ..............A...A........A.A.C.  16242630
4        21093182                               ..T...........G..A.........C.G..  21093213
4        23317103                       ..A.....C.G..............A....A.....-.C.  23317065
4        24920241                              ............C.....A..........A.C.  24920273
4        39255364                              ..................A.........GA.C.  39255396
4        42821746                              ..A.............A.A..........A.C.  42821714
4        56085641                               .................A..........-..C  56085671
4        57420128                              ..................A..........A.C.  57420096
4        58985298                              ...........A......A.........CA.C.  58985266
4        62153728                             ....T.....T....A..AA..........A.C.  62153761
4        81461703                                ............A...A.......T..AGC.  81461733
4        85362863                              ...........T.A....A..........A.TG  85362831
4        97016044                              ..........C.......A..........A.C.  97016012
4        108235859                                    ...........A..........-.AT  108235835
4        119127403                 ....C.A.G.....................C..---------...  119127368
4        121259684                     ...C....-...............C.A........T.-.AT  121259722
4        124395200                             .................TA....AT....A.C.  124395168
4        129039137                             ................-........A...-.AT  129039167
4        157304795                             .................AA..........A.C.  157304827
4        165055677                             .....C............A.......A..A.C.  165055709
4        167503642                             ...C....C........AA........G.A.C.  167503610
4        174910782                          ....C.......T...C....AT.........G..T  174910817
4        176740035                               ................A........T.-..C  176740064
4        178585628                             ...............G..A........T.A.C.  178585660
4        188686088                             ...........A......A..........A.C.  188686056
4        193342265                                   .......G....A.......T.C....  193342291
4        198111455                            ............A......A...CA.....A.C.  198111421
                                                       \                        
                                                       |                        
                                                       T
4        224486240                             ...G...........GA.A..........A.C.  224486208
4        226679568                               ................A..........-.AC  226679597
4        227183169                             .....G....T......TA...A......A.C.  227183201
4        228233668                           ...C................A...CA.....A.T.  228233634
4        228639216                             ..............A...A..........A.A.  228639184
4        231642456                             ..................A..-.C.....-..C  231642486
4        252462306                             .......-..........A..........-..C  252462336
4        262361481                             .............A.T..-..........-.TC  262361451
4        272980774                                 ..............A......A...-.AT  272980801
4        286664427                                 ..............A..........-..C  286664454
4        287093790                             .................TA..........A.CT  287093822
4        293720822                            ......A...A.......AA........T.G.T.  293720855
4        305700546                             ................-............-.AT  305700576
4        2950838                               ...........T....A.A..........A.C.  2950870
4        4737059                               ..................A..........A.C.  4737091
4        4968200                               .......G...A......A......A...A.C.  4968232
4        5355032                               ..T.............A.A..........-.AT  5355001
4        6476709                                 ...........GA....G..A..........  6476679
4        13771197                              .............G....A..A.......-.AC  13771166
4        16690266                              ..T...............A..........T.T.  16690298
4        17184902                             .........G.........A..............  17184869
4        17299907                              ...........C......A..........A.T.  17299875
4        19673792                              ................A.A............C.  19673824
4        20298995                              ...........A......A...A......-..C  20298964
4        21443365                           ....C...............AA..........G...  21443400
4        24667562                              ..................A..........A.C.  24667594
4        24903885                           ....C................A..............  24903920
4        25943821                              ............T.....A..T.A.....-.A.  25943852
4        27710254                                   ............AA..........A.C.  27710281
4        31538155                              ...............T..A........T.A.C.  31538187
4        32596091                              ..G.....CT........A........T.A.C.  32596123
4        33667499                              .................AA..........A.T.  33667467
4        33939656                              ..............A...A..T.......A.T.  33939624
4        36440087                                        ........A.........CA.C.  36440065
4        36851974                              ..............A...A..........-.A.  36852005
4        39069618                              ..................A..........A.C.  39069586
4        44020743                              .....CC...........A..........-.AT  44020774
4        44658106                              ..............A...A...G......A.C.  44658138
4        46012835                              .........T........-..........-..C  46012866
                                                       \                        
                                                       |                        
                                                       T
4        46027256                              ..................A..........A.A.  46027288
4        46059546                              .........T........-..........-..C  46059577
                                                       \                        
                                                       |                        
                                                       T
4        46075654                              ..................A..........A.A.  46075686
4        46237554                              ................A.A..........-..C  46237523
4        48438057                              .........T........A..........-..C  48438088
4        53676644                             .....G...........A.A.........TG...  53676611
4        53802148                             .....G...........A.A.........TG...  53802115
4        53907442                              .............A..T.A..........-..C  53907473
4        56739501                              ....C...........A.A..........-G.C  56739470
4        59618033                              ................A.A...CA.....G.C.  59618001
4        61787953                              ..............T...A..........-..C  61787922
4        68426409                                   ....T........A..........A.C.  68426382
4        72380418                              .............G.G..A..........A.C.  72380386
4        75640286                      ..A....T.C................A....C....----.  75640250
4        77244362                              ..................A.......A..-..C  77244331
4        84976594                                      ..T...A..AA..........-...  84976571
4        89171047                              ..................A..........A.T.  89171079
4        92048977                              ................A.A....A..A..T.C.  92049009
4        96075105                           ....C..C....T.......AA..T.T.....G...  96075140
4        96505883                              ..............A.A.A..........A.A.  96505915
4        97150394                            ..T.............A...A..........T...  97150360
4        99963526                              ..................A......AA..A.C.  99963558
4        100467947                               ..C.............A......TTA.--..  100467919
4        105645324                             ..................A....A.....A.C.  105645356
4        105949162                     ......C..CT...........A...A...A.....-T..G  105949201
4        107246554                             ...........A......A..........-..C  107246523
4        112514163                             ..................A..T.....T.-.AT  112514194
4        115683891                               ............C...A..............  115683861
4        116848678                             ..........C.......A......A...-..C  116848647
4        118198741                             ..................A...C...A..-.CC  118198772
4        124001912                             ..................A..........A.A.  124001944
4        124473068                            ...................A.........C....  124473101
4        125715436                             ..................A..........-..C  125715467
4        125829812                          .....................A.......ATC...G  125829848
                                                 \                              
                                                 |                              
                                                 T
4        126717942                             .............A..A.A..........-.AT  126717911
4        134027033                   ....A.TC..T.................A......A.-T....  134027075
                                                                      \         
                                                                      |         
                                                                      A
4        135623381                            ...................A.........T....  135623414
4        138346296                             ..............A...A..T.......-.A.  138346265
4        141243504                                  ..G..........A..........A.C.  141243477
4        145611448                             ................A.A..........A.C.  145611416
4        147447647                            ...................A.........C...T  147447680
4        150152400                             ...........A......A..........-..C  150152369
4        154812949                             ..................A....A.....-..C  154812918
4        156937871                             ..................A..........A.C.  156937839
4        163988580                             ..................A.......A..-.AC  163988549
4        166021823                             .........T........A......A...A.C.  166021855
4        167690221                             ..................A........T.-..C  167690252
4        167710686                             ............T.....A...A......A.C.  167710718
4        168531888                             ................A.A......A...-..C  168531919
4        169006539                                ...............A........T.-.A.  169006511
4        175073225                            ...................A.G.A..A..C....  175073258
4        175909908                             ....C.........A..AA..........A.C.  175909940
4        179185602                             ...............T.AA..........A.C.  179185570
4        183100167                             ..................A..TG......-..C  183100198
4        185206901                     ..A.....AC......T.........A..G.......A.T.  185206860
                                                        \                       
                                                        |                       
                                                        T
4        186438578                             ..T...........A...A..........-..T  186438609
4        186510838                  ....A..-....C............C...C......T.-.A.TG  186510879
4        193372525                             ..................A........T.A.C.  193372557
4        198660647                             ...G..............A..G.A.....A.C.  198660679
4        206432638                             ..T...............A..........-.CC  206432669
4        207999202                             ..................A..T.......A.C.  207999234
4        210898159                              ...............A.-..........-...  210898130
4        213224761                           ....A......T........A.G....A..C....  213224795
4        217293651                           ...........G....A...A..........A.C.  217293685
4        219090102                            ...............A...A...C......G.A.  219090136
                                                                           \    
                                                                           |    
                                                                           A
4        220233250                          ..............A......AT.........AT..  220233285
4        221827023                             ..................A..........-.AC  221827054
4        221863487                             ...............G..A..........-..C  221863518
4        221874722                             ........G.........A....A.....A.C.  221874754
4        222529130                             .......G...A......A..........A.C.  222529098
4        222619958                             ......G...........A.......A..-..C  222619927
4        224209910                             ..................A......AA..-.AC  224209941
4        225578610                             ...G..............A......A...T.C.  225578642
4        226082727                             ..............A...-..........A.C.  226082758
4        234173695                               .....A..........A..........G..T  234173665
4        236016226                             ...........A......A..........A.C.  236016258
4        241774420                              ..G.............AA.........T....  241774451
4        246309132                             ...........A......AG..G......A.C.  246309164
4        247128850                             ..................A..........A.C.  247128818
4        252872759                             ..................A..........A.C.  252872727
4        261485380                             ..T...............A....A.A...A...  261485412
4        261804969                             ..................A..........-..C  261804938
4        263107495                                  ....TG.......A....A.....A.C.  263107468
4        263383563                             ...........TG....AA..........A.C.  263383531
4        264350839                             ..................A......A...A.TG  264350807
4        267139430                             ..................A....A.....-.A.  267139399
4        270214672                             ..............A...A..........A.C.  270214640
4        273362010                             .............C....A..........G.C.  273361978
4        277312330                             ..................A.......T..-G.C  277312361
4        285458367                                   ...T......A.C.........T....  285458340
                                                                          \     
                                                                          |     
                                                                          T
4        286829400                              .......TGG.T..G..A.........C....  286829431
4        288014641                          ..T.....C..TA...................G.T.  288014676
4        288373361                            ...................A.........C....  288373394
4        290471887                             ................C.A..........-..C  290471918
4        296130751                             ............G.....A.........TA.C.  296130719
4        296873063                             ..T............G..A..........-..C  296873094
4        297019017                            ............C..AG..A...A......A.C.  297018984
4        301185933                             ....C........................-..C  301185902
4        302585199                             ...........A..T...A..........A.T.  302585167
4        303570984                        ...C..C...C............A.G......--.T..  303571019
4        304875645                             ..................A..........A.C.  304875613
4        7916168                          ........T............A.A.......C.C....  7916125
                                                   \                       \    
                                                   |                       |    
                                                  CT                    CTCA
4        10721329                               .....G...........A..........A.C.  10721298
4        17379529                  ...A..A.T........C............A.......AA.G.C.  17379574
                                                        \                       
                                                        |                       
                                                        A
4        23336928                           ....C..............A.A..........A...  23336893
4        28469927                              .......G...C......A...A..T...A.C.  28469959
4        45705395                              .............C....A..........A.C.  45705363
4        47275609                               .................A..........-..C  47275639
4        58786880                              ...........A....A.A..........A.T.  58786848
4        74934399                             ................T..A.GT......T.T..  74934432
4        75058344                                ............A.A.A........TT....  75058374
4        79662167                              ....C.G....A......C.......--...A.  79662197
4        88366907                              ............GC....A..........AGC.  88366875
4        91870984                           ...T...........T.....A.G........G...  91871023
                                                       \                     \  
                                                       |                     |  
                                                       C                   CAG
4        98029068                              ..T......T..G.A..AC..........G...  98029032
                                                                           \    
                                                                           |    
                                                                        TAAG
4        111865891                                 ..............A....A.....-.AT  111865918
4        115818887                              .................A...A......-..C  115818857
4        123639363                             ................A.A....A....CA.C.  123639395
4        133121756                              ...........T.....A..........-..C  133121786
4        149960163                             ..................A..AC......A.C.  149960131
4        156120790                             ..................A..TG......-..C  156120759
4        163916972                             ...........A......A..........A.C.  163916940
4        165669388                             ....C.............A..........A.CT  165669420
4        175974915                             ................T.C..........A.T.  175974947
4        178992028                             ..................A........T.-..C  178992060
                                                       \                        
                                                       |                        
                                                       T
4        188411456                          .......G....T.A....A.A......A.T.A.C.  188411492
                                                                             \  
                                                                             |  
                                                                             G
4        204052182                           ................C...A...--...TCT...  204052214
4        205019563                       ......-..........A.....AA..........-.AT  205019599
4        214111819                     .....CAA.................AA.........-..AT  214111858
4        216526913                            .............T..GA.AC..CA.........  216526880
4        220112007                     ....T....C...G...........AA......A..-----  220111972
4        220141062                             ..T.............A.A.....G......A.  220141030
4        221343247                            ..C...............AA.........TA.A.  221343214
4        233001827                             .................AA....A...T.A.C.  233001795
4        234126380                              ...........G.....A.......A..-.AC  234126350
4        235607398                             ..................A...CA..T..A.C.  235607430
4        238617805                              .................A......A.T.-.AT  238617835
4        247219446                             ..................A..........A.C.  247219414
4        252148485                              ................AA..A.......-..C  252148515
4        253754439                     .....CAG...T..............A.............G  253754481
                                                                           \    
                                                                           |    
                                                                          CG
4        254948300                             ...........A......A...CA.....A.CG  254948332
4        257657714                              .................A..........-.AC  257657744
4        292074495                             ................A.A.....T....A.C.  292074527
4        292514148                              ..T.....A...CA...A........G.-..C  292514178
4        293276231                 ......A.T....C.........TT.....A..-...A..TG.C.  293276187
                                                                             \  
                                                                             |  
                                                                             G
4        10181011                              ...........A......A..........A.C.  10180979
4        11671356                              .......C....G.A...A.........T-..C  11671387
4        14315286                             ...............TG..A....C...--....  14315255
4        17915486                                   ...G.....C.....G..A....T....  17915459
4        19658828                              ...........AGCA...A..........A.T.  19658796
4        19988734                              ..T...A...........A..........-..C  19988703
4        20889491                                ....C...........A...C.....C....  20889461
4        21399405                              ..A.............A.A........T.A.C.  21399373
4        24507065                       ....C.T............G.....AC.T.......-.AT  24507027
4        26205264                            ..................A.A.......ATC....  26205230
4        26432899                              ....C.............A..........A.T.  26432931
4        33494195                              ..................A..........AGC.  33494163
4        33564371                              .................AA..........A.C.  33564339
4        33601355                              .................AA..........A.C.  33601323
4        33751536                                .......A.......TA..........G..G  33751566
4        37780074                              .............C.T.T..........TT...  37780041
                                                                          \     
                                                                          |     
                                                                          C
4        39229771                              ..................A.G........A.C.  39229803
4        41121616                             ..........TT.G.....A.T.G......G.C.  41121583
4        43233245                                   .........A...A..........A.C.  43233272
4        45606391                              .............C..A.A..........A.C.  45606359
4        48553926                                   ............AA..........-G.T  48553952
4        50449011                              ..T............G..A..A....A..A.T.  50448979
4        51685505                               .....C..A........A..........A.CT  51685536
4        54512052                              ................A.A.G......T...C.  54512020
4        57221766                              ................A.A..........-.AT  57221735
4        63408082                              ................TAA.G........A.A.  63408050
4        63426856                              ..................A..........-..C  63426825
4        64553463                                  ............A.A........GT....  64553435
4        72807485                                   .............AC......T.C.T..  72807513
                                                                       \        
                                                                       |        
                                                                       A
4        76841912                              ..................AC.T..C.A..AGC.  76841880
4        77597783                              ..................A....A.....A.C.  77597815
4        82059095                                   ....G........A.......A..A.C.  82059068
4        84644536                                          ........GG.......-.TT  84644555
4        87830804                              ...G.....T..G....AA.C.......C....  87830836
4        88619696                         ......C..............A.A......A----.TG  88619730
                                                       \                        
                                                       |                        
                                                       T
4        98595851                              ....C.............A..........A.CT  98595819
4        99662093                              ..................A.....G..T.A.C.  99662061
4        99950280                              ...T...........CA.A..........-.AC  99950311
4        101380309                             ...........T......A..........A.T.  101380277
4        101800948                             ...........TG.....A..T.......-.C.  101800917
4        103699847                             .................TA..........A...  103699879
4        110810098                             ................A.A..........AGC.  110810130
4        113994104                             .................AC..T.......-..C  113994135
4        115926399                             ...........A......A......AA..A.C.  115926367
4        121353054                               ...............CA..........G.C.  121353024
4        122020365                             ................-............-.AT  122020395
4        122684228                         ....T..C............T---......A......  122684195
4        122982992                             ...........A......A....A.....A..G  122982960
4        124119735                             ...........AG.....A..........A.C.  124119767
4        128351957                             ...........A....A.A.......A..A.C.  128351925
4        135554691                          ....G.....A..........A......A..T..A.  135554656
4        135592608                             .................AA.........CA.C.  135592576
4        142183658                             .......C.T.......AA.C..A.....A.C.  142183626
4        142694252                                      ...........G....CC..A.C.  142694275
4        145274630                            ...................A...--...GTG...  145274599
4        145592283                             .............G....A..........-.AT  145592314
4        145645904                             ..T...............A..........A.C.  145645872
4        145735570                 ........G............T..T...A.A.........TG.-T  145735614
                                          \                                     
                                          |                                     
                                          A
4        147865154                             ..................A........T.-.AT  147865123
4        149068643                             ..................A..........-.CC  149068612
4        149181344                         ......-...............T.........T..TT  149181379
4        149246917                             ...........A......A....A.....-.AC  149246886
4        149994560                             ....C............AA..........-..C  149994529
4        157365465                             ...C............A.A..........-..C  157365496
4        163509522                             ......G...........A..........A.C.  163509490
4        165077705                             ..................A..........-..C  165077674
4        165934732                             ..............A..AA..........A.C.  165934700
4        167525223                             ........G.........A..A-......-..C  167525253
4        168708075                             ...............G..A..........-..C  168708044
4        169870880                             ..................A..........-..C  169870849
4        172588257                            ..C..........T...A.A...AA.....G.A.  172588224
4        175099189                             ............C.A.A.A..........A.C.  175099221
4        179357463                             .................AA...A...A..-.AC  179357494
4        184121689                               ............A...A..........G.TT  184121720
                                                                              \ 
                                                                              | 
                                                                              C
4        184798582                             ..................A......TA..T.C.  184798614
4        184847072                             .............G....A....A.....A.T.  184847104
4        186207331                             ..................A...CA..A..-..C  186207300
4        191114710                             ................A.A........G.A.C.  191114678
4        192032057                             ..................A..........-.AT  192032088
4        196761848                             ..................A......A...-.A.  196761879
4        197446720                            ...............T..AA.....T..AC.T..  197446687
4        198125176                             ..................A.......T..A.C.  198125208
4        199514019                             ..................A..A.......-.AC  199514050
4        205286103                             ............G.....A..G.......-.AT  205286134
4        214030977                             ..................A..........-..C  214030946
4        215599739                             ..................A..T.......-G.C  215599708
4        215751584                           ...C................A.......AAC..A.  215751550
4        223064908                             ..................A........T.-..C  223064877
4        223478513                            ...................A..G.....T...-.  223478481
4        224058904                            .........G..T......A.......A..A.C.  224058937
4        230711517                             ..................A..T..G....A.AT  230711549
4        239511649                             ...........A......A..........-.AT  239511680
4        239587781                             ...T..............A..T.....T.-.AT  239587812
4        239789937                             ..................AG.T.A.....A.C.  239789969
4        242298698                            ..C.............G.AA..A....C.C....  242298731
4        242633165                     .....CAG..................A..A...A...A.T.  242633206
                                                                           \    
                                                                           |    
                                                                           A
4        242722748                     .....CAG..................A..A...A...A.T.  242722789
                                                                           \    
                                                                           |    
                                                                           A
4        247136585                   ....A......CT...........A...A.......--..C..  247136625
4        247935186                             ..................A..........AGC.  247935154
4        251929741                             .................AA..........-..C  251929710
4        253820643                             ...G..............AC.........-.AT  253820674
4        254137372                             ..............T...A........TCA.T.  254137404
4        257904176                                  .............A..........-.A.  257904202
4        259676324                             ..................A........T.-.AT  259676355
4        261231748                             ..................A.C.CA.....-..C  261231779
4        264103424                             ..................A....A.....ATC.  264103456
4        264243305                             ................A.A..........A.C.  264243337
4        267033729                          .....A...........C..........T.--.C..  267033696
4        271862647                             ....A.............AC.........-..C  271862616
4        274711104                             .............A...AA.......A.TA.C.  274711072
4        282595297                             ...........A......A...A......AGC.  282595329
4        284156487                             ...........A.C....A.......A..A.C.  284156519
4        285880791                     ......G.-.............A.A.A.........-..AC  285880829
4        288476006                             ..................A...--....GT...  288476037
                                                                           \    
                                                                           |    
                                                                           T
4        291115519                            ...T..A...................TA.C....  291115552
4        291955963                   ....A................A.....A....C...----.C.  291956001
4        293163302                             ..............A...A..........A.C.  293163334
4        294180333                               ................A.......A..-.AC  294180362
4        295755824              ....-....A...C............C......A.......-------  295755785
4        298712114                           ..T..........A..A...A..G.A....C....  298712080
4        299527621                             ...C............-....T.......A.C.  299527652
4        301789847                           ..........C..A.AAG.AA...A..........  301789881
4        301804039                          ..T....C......................TCA...  301804004
4        302045091                             ..................AC.........-.AC  302045060
4        302391918                             ..................A.......AT.A...  302391886
4        304451414                             ..................A..........A.A.  304451446
4        305577927                             ..................A..........-.AT  305577958
4        305839787                             ..................A..TG......-..C  305839818
4        306889471                             ....C......A..C...A..........A.C.  306889503
4        307897460                                .......G.....A...........CA...  307897431
4        308545549                               ......C...G.....T......TA.C..C.  308545579
4        13772812                             ...G.............-.A..........-..C  13772843
4        22458939                           ......C..............A.......A.C....  22458904
4        24868109                            ................T...A.........T....  24868075
4        27517315                          ........A.............A..T......T....  27517278
                                                 \                              
                                                 |                              
                                                 T
4        30852985                               ...............-.A..........-..C  30853014
4        31087189                             ..........T..G.....A..............  31087156
4        35170055                                ................A.C...G.A.T..A.  35170025
4        39852377                             ...................A.........C...G  39852344
4        49391680                             .....C......T..A.A.A....A........T  49391647
4        55597287                                .......A..................C....  55597317
4        62415512                  ............TC................A..........G...  62415465
                                         \  \                                   
                                         |  |                                   
                                         C TT
4        63306879                           ...T................TA.......A.T....  63306914
4        64082096                                ................A.........TA...  64082126
4        64299193                         ......C................C..A.........    64299158
4        64425120                           ....C................A.........T....  64425155
4        68636535                               .............A.....C......G.-.AT  68636565
4        70055655                               ...C.............A...C......-.AC  70055625
4        72006584                              ..G...............A.........CA.C.  72006552
4        75894017                           ..A..T...........A.A.A.G.....----.T.  75893986
4        77801244                               .............A..AA..........-.AC  77801214
4        80808183                           ....CA.A.......T.....A......A...A.T.  80808219
                                                                             \  
                                                                             |  
                                                                             G
4        84745719                              ................--...-------.....  84745742
4        87660590                               .............A...A..........-..C  87660620
4        87788042                           ....C.....C....T.....A..T....A..T.A.  87788077
4        89752381                              ..................A..........A.C.  89752413
4        97161093                              ..................A......-----..T  97161066
4        97165452                   ...G...A...................A.A........TC..A.  97165407
                                              \  \                              
                                              |  |                              
                                              A  A
4        98099619                              .............G...AA.....GA...A.C.  98099651
4        106038776                              .................A..G.T.....-.TT  106038806
4        106812425                            ..........TCA.....AA......A..C...C  106812458
4        120900510                              .................A...A......-..C  120900480
4        121278604                            ..........T........A....C.....A.C.  121278637
4        127522123                            ...T...........A.A.A..T......T....  127522090
4        130996194                             ...........C.....AA....A..A..A.T.  130996226
4        144633449                            ...................A.........C...G  144633482
4        144722456                     ..A....A.C...........G..A.A.......--.TC..  144722418
4        145543444                           ..T......C...A......A....C..T.C...C  145543478
4        145863848                            ...............A.......C.....C....  145863881
4        151019104                              .................A..........-G.T  151019134
4        157382147                             ..................A..........A.C.  157382179
4        165251615                            ..................AA.........C....  165251648
4        165517312                                         ......A.......--.....  165517330
4        170135065                               ...A............A.........T..A.  170135035
4        177982391                             .................AA..T.......A.C.  177982359
4        178810056                             ..............A...A........G.A.C.  178810024
4        182474754                             ..T...........A.A.A....A....C.G.G  182474721
                                                                             \  
                                                                             |  
                                                                             T
4        184506745                     .....T..T.......G.........-....A.A...A.C.  184506785
                                                 \                              
                                                 |                              
                                                 G
4        193208203                           ....T.............A..C...T..C..TG..  193208169
4        194083060                            ..........T........A.G............  194083027
4        198903586                 ...A....T...T--.....G..AG....AA.......A..A.C.  198903628
4        200028659                             ...T...A.........AA.......----.T.  200028631
4        201702101                             ..............A...A..........A.C.  201702133
4        215332582                             ..A..C............A..........A.C.  215332550
4        218606483                              ......C..........A...CT....C..C.  218606448
                                                               \                
                                                               |                
                                                            ATAA
4        222995257                             ............G....TA..........A.C.  222995289
4        227784096                       ...C...-................A..........-.AC  227784132
4        228039557                              ..G.....T........A........GGGGA.  228039588
4        242955955                              .............A...A..........-.AT  242955925
4        243909205                             ..................A..T.......A.C.  243909237
4        247926083                          ...................A.A..........A.C.  247926048
4        249265872                            .................-............A.C.  249265840
4        254225088                             ......C.G.....A...A..........A.C.  254225056
4        258513203                              .............A...A..........-..C  258513233
4        266724810                          .....AG..A....TT.....A..........A.A.  266724775
4        272155116                                ..............AA....T.....-..C  272155088
4        273472125                              .................A.......A.C....  273472156
4        291014082                              ....G...T........A...AA.T.G.....  291014116
                                                                            \   
                                                                            |   
                                                                          ACC
4        292353328                        ...C..C..............-.A.........TT..G  292353292
4        295450517                            ...............T...A.........C....  295450550
4        296805252                             ....C..GG...G.....A........A.A...  296805220
4        297522633                            ............A......A..........T...  297522666
4        301494314                               ...........G...TA..............  301494344
4        11573501                              ....C...........T.A..........AGC.  11573533
4        11576612                              ....C.............A.....G....AGC.  11576580
4        13987897                              ...........T-...A.A..........-...  13987867
4        17591921                                  ............A.A..........-..C  17591948
4        18734718                              ............T.C..CA..........A.C.  18734686
4        30090595                                ...A.A...A....A.A.......A-..T..  30090624
4        36521937                      .........C......T.......A...........C....  36521978
                                            \                                   
                                            |                                   
                                            T
4        41945078                            ....TT....TTG..G.G....GG.......-.TT  41945045
4        47334165                             ............A......A......A...-.AT  47334133
4        48363570                      ..C..C.G..T...............A.........-----  48363605
4        52834789                           ...T.............AC..A....A..T..G...  52834826
                                                                           \    
                                                                           |    
                                                                          TG
4        56339223                              .......G...CG.....A..........A.C.  56339191
4        56573227                                  ...C..C.....A.A.......A.C....  56573255
4        72924661                              ........G.........A.......T..G.C.  72924693
4        101480452                             ................TAA.....G...TA.T.  101480420
4        104685848                           ...C..........T.............T..GTC.  104685814
4        109388165                             ..................A........G.A.C.  109388133
4        115661679                          ....C.........A.....CA...C..A...A.A.  115661644
4        115894175                                 ..............A..T.....T.-..C  115894202
4        120220268                             ....C.............A..........A.C.  120220300
4        121302277                              ...............T.A.C.....A.T.T..  121302246
4        126017472                             ............T...-............-.TT  126017502
4        140380629                             ...........A......A..........A.TG  140380661
4        140830119                              ........T........A..........A.C.  140830088
4        148677550                             ............G.....A......A.T.A.T.  148677518
4        150125154                 ...A..A.T.................A...A..........G...  150125199
                                                                       \        
                                                                       |        
                                                                       A
4        153604421                                     .....CA...A......A.....A.  153604446
                                                                             \  
                                                                             |  
                                                                             C
4        156308242                             ................A.A..A......-.CC.  156308273
4        159215216                             ................C.A........T.A.C.  159215248
4        159788930                             ............G...-......A.....-.A.  159788960
4        163668719                             ....CC......-...A......T.A...-..C  163668749
4        179118131                             ..A...............A.....G....A.C.  179118163
4        182121756                             ............G.....AT.........A.T.  182121724
4        189361626                               ................A..G...A.T.A.C.  189361656
4        193105102                        ......CA...............A....--AT.CT...  193105067
4        203777481                             .................AA..........A.--  203777451
4        227810991                 ...C....-....CT..............AA..........A...  227811034
4        231146026                                 .....TG......CA..........-.TC  231145999
4        235970410                     .....CAA.....C..........-............-.AC  235970448
4        239416733                              .....C.......A...A..T.....TT...G  239416764
4        239447829                             ..................A........ACA.C.  239447797
4        241072707                             ...............T..A..........A.C.  241072675
4        246078762                               ................A........TTA.C.  246078792
4        254000839                            ...A..............AA.TT......C....  254000806
4        276212254              ..T.....CA....T.CG......T.A..TTT........A...G.T.  276212203
                                                                    \          \
                                                                    |          |
                                                                    A        GAC
4        279653920                             ..................A..AG......-.AT  279653951
4        286160289                          ....C...A.C....C....CAT.......T.-.C.  286160323
4        288365890                              ...........G.....A..T......T....  288365921
4        298608505                           ..T...........G.....A.........C.C.G  298608539
4        306164558                            .........G........AA..G......TTG.G  306164525
4        14667473                              .......G........A............A.C.  14667441
4        166922712                            ...................A..........A.C.  166922679
4        23488415                              .......CT.........A..........A.C.  23488383
4        95902591                              ........G.........A..........A.C.  95902623
4        216192429                             .......G..........A.......A..A...  216192397
4        68794610                              .........T........A......A...A.C.  68794642
4        93233304                               .................A..........A.C.  93233273
4        98877086                             ...................A..........A.C.  98877053
4        204769429                            ..C................A..............  204769462
4        235112492                            ...................A..A.......A.CG  235112459
4        287784681                             ..................A......C...A.C.  287784649
4        71253765                              ..................A...C..........  71253797
4        82442238                              .............................A.C.  82442206
4        157645767                             ................A.A.C........A.C.  157645735
4        169683981                             .......A..........A..........A.T.  169683949
4        199244716                            .....G.............A..........A...  199244683
4        255826449                            ...................A..........A.C.  255826482
4        285959683                             .............C....A..........A.C.  285959651
4        40534014                              .......G..........A..........A.C.  40534046
4        42193396                              .....A............A..........AGC.  42193364
4        68021397                             ...................A..........A.C.  68021364
4        68564567                              .......G..........A..........A.C.  68564535
4        71415806                              ............T.A...A..........G.C.  71415838
4        73805555                              ..T...............A..T.......A.C.  73805523
4        81965590                              ............G.....A..T.....T.A.C.  81965622
4        83885039                              ....C....T........A..........A.C.  83885071
4        123557215                             ........G.....A...A..........A.A.  123557247
4        167565381                             .........T......C.A..........A.C.  167565349
4        168617644                             .........T........A..........A.C.  168617676
4        174901900                             ........G.........A..........A.C.  174901868
4        176187078                             ........G.........A..........A.C.  176187046
4        221433763                             .......G..........A..........A.C.  221433731
4        226478794                              .................A..........A.C.  226478825
4        236845712                             ..G......T........A..........A.T.  236845680
4        241750994                             ................A.A..A.......ACC.  241751026
4        248980355                             .........T...C....A..........A.C.  248980387
4        257763718                             .......G..........A..........A.C.  257763750
4        286876901                             ...........A......A...C......A.C.  286876933
4        296712228                             .......A..........A..........A.C.  296712196
4        14884703                             .............G.A...A.........C....  14884736
4        20758404                              .......G..........A..........A.C.  20758436
4        21485907                              ........G.......A.A..........A.T.  21485939
4        28113261                  ....C.A.......................A......A...G.CT  28113215
                                               \                                
                                               |                                
                                              TT
4        42848109                               .................A..........AGC.  42848140
4        74127166                             ...................A..........A.C.  74127199
4        79631713                              .......G......A...A..........A.C.  79631745
4        97053734                              ............G.....A..........A.A.  97053766
4        99390543                               ................AA..........A.C.  99390512
4        128107663                             .........T........A..........A.T.  128107631
4        133701943                            .............G.....A..........A.C.  133701976
4        137419456                              ................AA..........A.C.  137419425
4        170676315                            ...................A..T.......A.C.  170676282
4        201026542                              .................A..........A.C.  201026573
4        219788369                             .......G..........A..........A.C.  219788401
4        220591595                             .......G..........A..........A.C.  220591563
4        220615110                       ...............T........A..........A.T.  220615070
                                               \                                
                                               |                                
                                              AG
4        240481879                              .................A..........A.C.  240481910
4        252085010                            ...................A..G.......A.C.  252085043
4        297653603                              .................A..........A.C.  297653572
4        4412680                               ..A..C............T..........A.C.  4412648
4        18405465                              ..................A..........A.C.  18405433
4        20865407                              .......G..........A..........A.C.  20865439
4        23707626                              .......C..........A..........G...  23707594
4        38276838                              ..............C....T........----.  38276810
4        39156121                              ...........A......A......C...A.C.  39156089
4        41099061                              .......G...A...T..A..........A...  41099029
4        41101227                              ....CC............A..........A.C.  41101195
4        42330637                              .......G..........A..........A.C.  42330605
4        44264656                              .......G..........A..........AT..  44264688
4        44618027                              .........T........A..........A.C.  44617995
4        44638702                               .............A...A..........A.C.  44638733
4        45638697                              ............C.....A......A...A.T.  45638729
4        45688460                              ..........G.G.....A..........A.C.  45688428
4        46460141                              .........T......A.A..........A...  46460109
4        46512878                              ........C.........A..........A.C.  46512910
4        49758800                              .......G..........A..........A.C.  49758832
4        50470993                              ........G.........A..........G...  50471025
4        50619702                              ..A........A......A....A.....A.C.  50619734
4        52935209                              .........T........A..........A.C.  52935177
4        56857884                              ................T.A.....T....A.C.  56857916
4        65838300                              ...C..............A......A.......  65838332
4        67812700                              .................AA...A......G.C.  67812668
4        70481673                               ...............A.A..........A.C.  70481704
4        73024063                              ..T......T........A..........A..G  73024095
4        79181071                              .........T........A....C.....A...  79181103
4        79650235                              .........T.A......A..........A.TG  79650203
4        84467466                              .......G....G.....A..........A...  84467498
4        86760266                              ..T...............A.....T....A.C.  86760234
4        86833486                              ........C.........A..........A.C.  86833518
4        96469091                              ..............A.A.A..........A.C.  96469059
4        105185075                             .......C..........A..........A.C.  105185107
4        108493848                             ...T..............A.....G....A.C.  108493816
4        113548183                            .......A.....T.....A..........A.C.  113548150
4        115615385                             ......AG..........A..........A.C.  115615417
4        120699691                             .............CA...A..........A.C.  120699659
4        123368420                             .........T........A..........A.C.  123368388
4        132737444                             ...........A.....AA..........A.C.  132737412
4        136579039                             ......G.......A...A..........A.C.  136579071
4        136796195                             ........T.........A..........A.C.  136796163
4        147962195                             .........G........A........T.A.C.  147962227
4        148982888                             ...........AC.....A..........A.C.  148982856
4        151812900                             .........T........A..........A.T.  151812932
4        164055887                             ..T........A......A..........A.C.  164055919
4        166203159                             .....C......G....A...........A.C.  166203127
4        167118582                             .........T......A.A..........A.C.  167118614
4        169901831                             .........T........A..........A.C.  169901799
4        174777122                             .........T......A.A..........A.C.  174777090
4        175253647                             ........G.........A..........A.T.  175253679
4        175759106                             .........T........A..........G.C.  175759074
4        176355703                             .......G..........A..........A.C.  176355671
4        177261380                             ..T........A......A..........A.C.  177261412
4        177731821                             .........T........A..........A.C.  177731789
4        181992950                             ..................A.............C  181992916
                                                                            \   
                                                                            |   
                                                                           AC
4        185469262                              .................A..........A.C.  185469293
4        191636637                             ........C.........A..........A.C.  191636669
4        195856427                             .......A..........A..........A...  195856395
4        197339234                             .........T......A.A..........A.T.  197339266
4        201436625                             .......C..........A..........A.C.  201436657
4        202861158                             .........T.......AA..........A.T.  202861190
4        203011472                             ........G.........A..........A...  203011440
4        203185646                             .........T........A....A.....A.C.  203185678
4        204466723                             .........T........A......A...A.C.  204466755
4        208266366                             .........A........C........T.A...  208266334
4        213134883                             .......G...T......A..........A.C.  213134915
4        215420961                             .......C..........A.......T..A.C.  215420993
4        218327071                             ...G....C.........A..........A.C.  218327039
4        219691967                             .......G....C.....A..........A.C.  219691935
4        222238865                             .......G.A........A..........A.C.  222238833
4        224648589                             .......G..........A..........A.C.  224648621
4        225360869                             .........T..G.....A..........A.C.  225360837
4        227585101                             ........G.........A..........A...  227585069
4        236826624                             ........C....A....A..........A.C.  236826592
4        237629965                             .......C..........A..........A.C.  237629997
4        238177768                             ...........A....A.A..........A.C.  238177736
4        247209733                             .......C..........A..........A.CT  247209701
4        250275092                             .........T.....GA.A..........A...  250275124
4        251807451                             .........T........A..........A.C.  251807419
4        264311553                             .............A....A......A...G-.T  264311584
4        270155148                             ........C.........A..G.......A.T.  270155180
4        270276823                             ................A.A........T.A.C.  270276855
4        275458190                             .........T........A..........A...  275458158
4        288554970                             ..............A..AA..........A.T.  288555002
4        288863782                             .........T........A..........A...  288863750
4        289255573                             ........C.........A..........A.C.  289255541
4        290631112                             ..........G.......A..........A.C.  290631080
4        294172722                             ................A.A........A.A.C.  294172690
4        294980644                             .......C..........A..........A.C.  294980676
4        301222124                             ........G.........A.........CA.C.  301222092
4        303250693                              ............G....A..........A.C.  303250724
4        303758120                             .......G..........A..........A.CC  303758152
4        306098080                             ...T...........G..A........G.A.C.  306098048
4        20325496                            ...............G.T..A.........T.-.C  20325463
4        22155553                              ........G.........A..........G.C.  22155585
4        23338819                               .................A......A...A.C.  23338788
4        34777297                              .......G..........A..........A.C.  34777329
4        62644393                               .................A..........A.C.  62644362
4        64038322                               .................A..........A.C.  64038353
4        71969480                               .................A..........A.C.  71969449
4        89681491                           ....A.........T......A..........G..-  89681457
4        110501715                             ..T..........A....A..........A.C.  110501683
4        111759461                              .................A..........A.C.  111759430
4        113554226                             .............G...CA..........A.C.  113554194
4        118363258                                ...............A..........A.C.  118363229
4        126493838                            ..............CC...A..........A.C.  126493805
4        128542961                             ..................A.C........-..C  128542930
4        135144855                            ...................A..........A.C.  135144822
4        136513549                              .................A..T.......A.CG  136513580
4        137640908                              .........C.......A.....G....A...  137640939
4        139818744                       ....-....C.........................G..T  139818781
4        145026108                              .................A..........A.C.  145026139
4        168022165                          ..T.........T........A...CA.....G..-  168022199
4        178140181                             ........G.........A..........A.C.  178140149
4        200437452                              .................A..........A.C.  200437421
4        200720415                              .................A..........A.C.  200720384
4        218884321                              .................A......A...A.C.  218884352
4        221999341                             ..................A..........---.  221999370
4        236357129                             ......C....A......A........T...C.  236357161
4        237474420                             .........T......A.A..........A.C.  237474388
4        249842636                              .......G.........A..........A.C.  249842667
4        252058982                              ...C.............A..........A.C.  252058951
4        289948608                               ..C.........A...A.............G  289948578
4        296729495                            ..............................A.T.  296729528
4        304571777                              .................A..........A.C.  304571746
4        20009499                              ....C....T........A..........A.C.  20009467
4        20161872                               .................A........T.G.C.  20161903
4        31895884                              ......AG..........A......A...A.C.  31895852
4        40723560                           .....T...............A........A..-C.  40723594
4        49464149                              .................TA..T.......A.C.  49464117
4        55114712                              .........A........A..........A.C.  55114680
4        67911367                              ........C.........A..........A.C.  67911399
4        71866326                ........A.T..A.C.....................T....TG...  71866374
                                               \                                
                                               |                                
                                              TG
4        75607676                              ..................A........A.A.C.  75607708
4        83792747                            ..........G.........A........A.-.C.  83792714
4        87816513                               ...............A.A..........A.T.  87816482
4        92218643                            ....................A..........G...  92218609
4        94691100                              .........G........A..........A.TG  94691068
4        120800841                              ...C.............A..........A.C.  120800810
4        167124354                            ...........T.......A..........A.C.  167124387
4        178877475                             ..G...............A..........A.C.  178877507
4        182791213                            ....C..............A.G........A.C.  182791180
4        196975985                 ...A.....T...........T......A.AC.........A.C.  196975939
                                               \                                
                                               |                                
                                              AG
4        202040574                             ............................C...G  202040542
4        202872179                             ................-............A.C.  202872148
4        220986752                             ..................A..........A.C.  220986720
4        230102962                             .......C..........A..T.......A.C.  230102930
4        252385631                             .........TT.......A..........A.C.  252385599
4        255893861                          ....C................A..........G..-  255893895
4        260813146                               ............A..A...ACA.........  260813116
4        267296583                            ...................A.....T....A...  267296616
4        269881837                             ...T..............A..........A.A.  269881805
4        273339274                             ..............A...A..........A.C.  273339242
4        273641911                             .........T......A.A..........G.T.  273641943
4        290485696                             .......C..........A..........A.C.  290485728
4        4706041                               ...T..............A......A.T.A.T.  4706009
4        7475330                                ......G..........A............T.  7475361
4        11365130                              ........G.........A..........A.C.  11365098
4        11669120                              ........T.........A..........A.C.  11669088
4        17870000                              .....C.G..........A..........A.C.  17869968
4        21786191                              .......G..........A..........A.C.  21786159
4        23064496                              .........A....A...A....A.....G.C.  23064528
4        25424979                              ..........CA....A.A..........A.C.  25425011
4        29227877                              ........C.........A..........A...  29227845
4        29758481                              .......A.......T..A..........A.C.  29758513
4        30269224                              ..................A.....CA..CA.C.  30269192
4        32177983                              ....C.......C.....A.........G..C.  32177951
4        35696140                              .................AA..T...A...A.C.  35696172
4        38152599                              .......G.....G.G.TA..........A.C.  38152567
4        38223628                              .......G..........A..........G.C.  38223660
4        38273259                              ......C....A......A..........A.C.  38273291
4        40473058                              .............A....A..TG......T.C.  40473090
4        45965351                              .........TGA......A..........A.C.  45965319
4        47463171                               ......C..........A..........G.C.  47463140
4        47753051                              ......G......A....A..........A.C.  47753083
4        52302295                              .......C..........A........A.A.C.  52302327
4        52638418                              ........G.......A.A......T.....C.  52638450
4        52646680                              .........T........A..........G.C.  52646712
4        55889344                              .........A.TT.....A..........A.C.  55889376
4        55914418                              ........G...T.....A..........A.C.  55914386
4        55992663                              ........G........AA..........A.C.  55992695
4        58525737                              ....C.........A...A..........A.T.  58525769
4        62810396                              ........C.........A..........A.C.  62810364
4        63007328                              ........GT........A..........A.C.  63007296
4        64209153                              .......C..........A..........A.C.  64209121
4        67000238                              .......G..........A.....G....A.C.  67000270
4        67296098                              .......G..........A..........A.C.  67296130
4        67470601                              ........G.........A..........A...  67470633
4        68871063                              ..........T.......A...C......A.C.  68871095
4        69587912                              .......C..........A.G........A.C.  69587944
4        70203499                              .........G........A....A.....A.C.  70203467
4        77530026                              .........T........AC.........AGC.  77530058
4        81204449                              ........GT........A..........A.C.  81204417
4        81962910                              ........C.........A...C......A.C.  81962878
4        82134243                              ..........G.......A..........A.C.  82134275
4        83547773                              .........T........A........A.A.C.  83547805
4        83966459                               ......G.........AA..........A.C.  83966490
4        85829960                              ........T.........A..........A.C.  85829928
4        87963875                              .........TG.......A..........A.C.  87963907
4        88975158                              ........T.......A.A..........A.C.  88975126
4        90832485                              ....A..........G..A..........A.C.  90832453
4        93017162                              ...T.....A........A..........A.C.  93017194
4        96171973                              ......C..T........A..........A.C.  96172005
4        107809959                             .........TG..C....A..........A.C.  107809991
4        108674744                             ...T..........A...A..........A.C.  108674776
4        115959220                             ........T.........A..........A.C.  115959252
4        116851556                             ........G.....C...A..T.......A.C.  116851588
4        120988400                             .......G..........A........G.A.CT  120988432
4        122557115                             ........G.........A......T...A...  122557083
4        123156640                             ........G.T.......A..........A.C.  123156672
4        124147456                             .......C..........A..........A.C.  124147424
4        125270428                             ........G.........A..........A.C.  125270396
4        127283859                             ..T.......T.......A..........T.C.  127283891
4        128235544                             ...C....C.........A..........A.C.  128235512
4        135630204                             .........T........A.......A..A.C.  135630172
4        136131642                             ........G.........A..........A.C.  136131674
4        136765981                             ..T......T........A..........A.C.  136766013
4        138340379                             .............AT...A..........A.CT  138340347
4        140483470                             .........T......A.A........T.A.C.  140483502
4        148657841                             ...C.....T........A......A.....C.  148657809
4        149190219                             ........C.........A..........AGC.  149190251
4        151513056                             .......G..........A..........A.C.  151513024
4        155636351                             .................AA........TCA.T.  155636383
4        156946481                             ..........TA......A..........A.C.  156946513
4        161393495                             ..............A...A....TT.A..A.T.  161393463
4        162138461                             .........T........A.....T..A.A.C.  162138429
4        166205871                             .........T.......AA..........A.C.  166205839
4        167812853                             .........T........A..........A.C.  167812821
4        170035726                             ..T....G..........A..........A.T.  170035694
4        173416844                             .....G........A...A..........A.C.  173416812
4        181269056                            ...................A.......A..A.C.  181269089
4        186089970                             ..................A..TG..A...A.C.  186089938
4        188453454                             .......A........C.A........G.A.C.  188453422
4        188638671                              .................A..........A.C.  188638702
4        188696478                             .......C..........A..........A.C.  188696510
4        189027153                             .........T........A...A......A.C.  189027185
4        190639766                             .........T........AT.........A.C.  190639798
4        192241492                              .................ACC........A.C.  192241523
4        192414199                             .......C..........A..........A.C.  192414231
4        199541357                             ..G........A..A.A.A..........A.T.  199541389
4        200427651                              .................A..........A.C.  200427620
4        200818875                             .......C..........A..........A.C.  200818907
4        202610727                             ..........G.......A......A...A.C.  202610759
4        205319316                     ...C....-................AA..........-.AT  205319278
4        211509775                             .........T........A...C......A.T.  211509743
4        213414995                             ........G.........A..........G.C.  213414963
4        213812323                             .......G..........A..........A.C.  213812355
4        214072377                             ..A......T........A.G........A...  214072409
4        215067380                             .......G..........A.......A..A.C.  215067412
4        217061683                             ...C..............A......A...A.CC  217061715
4        217372602                             .......A.......G..A..........A.C.  217372570
4        217910934                             .......G..T.......A..........A.C.  217910966
4        217971861                             .........T........A........T.A.C.  217971893
4        218273444                             .......G...A......A..........A.C.  218273476
4        218436611                             .......G..........A.......A..A.C.  218436643
4        219341451                             ..G....G..........A..........A.C.  219341483
4        219763039                             ......C.G.........A..........A.C.  219763071
4        220613687                             .......G..........A..........A.C.  220613719
4        220919449                             .......C......A...A..........A.C.  220919417
4        221006385                             ....C..C..........A..........A.C.  221006417
4        222044866                             .......G..........A..........A.C.  222044834
4        224731071                             ........C.........A..........A.C.  224731039
4        224772291                             ...G.....T........A..........A.C.  224772259
4        226529066                             .......A..........A..........A.CG  226529034
4        226826244                             .......C....T.....A..........A...  226826276
4        227180454                             .....G....T.......A...C......A.C.  227180422
4        234689162                             .......G...A....A.A..........A.C.  234689130
4        234873923                              .............A...A..........A.C.  234873892
4        235158715                             .........T......T.T..........A.C.  235158747
4        235548194                             ..T....G........A.A..........A.C.  235548162
4        236194459                             .......G..........A..A...A...A.C.  236194491
4        236758782                             .........T........A..........A.C.  236758750
4        237498606                             .........T........A........T.A.C.  237498638
4        238870855                              .............T..AA.........C..C.  238870824
4        239478857                             .......G..........A.......A..A.C.  239478889
4        239599661                             .......A.T......A.A..........A.C.  239599693
4        246339261                             .....G...T........A..........A.C.  246339293
4        247410051                             ....CA...T........A..........A.C.  247410019
4        248861334                             ........G.........A..........A.C.  248861366
4        250807612                              .................A.......A..ATC.  250807643
4        252597071                             .................AA...CA.....A.C.  252597039
4        253080299                             ..........G.......A..........A.C.  253080331
4        266944091                             .......G..........A..........A.C.  266944123
4        266964616                      ...T.....................A.........-----  266964582
4        277054396                           ....................A...A......G.C.  277054430
4        279940407                             .........T......A.A..........A.C.  279940375
4        280212358                             ..T.....G.......A.A..........A.T.  280212390
4        285885441                             .......G..........A..........A.C.  285885473
4        286557324                             ......GG..........A..........A.C.  286557356
4        290402326                             ........C.........A..........A.C.  290402294
4        293272257                             .......G..........A..........A.A.  293272289
4        293582205                             ..G....G..........A..........A.C.  293582237
4        294813147                             ..........T.......A..........A.C.  294813115
4        295749050                             ........C.........A..........A.C.  295749018
4        297899705                             .......G........A.A..........A.C.  297899737
4        300596671                             ........C.........A..........AGC.  300596639
4        303549429                             .......CC.........A..........A.C.  303549461
4        304311058                             .........T........A.G....A...A...  304311026
4        304732630                             .......G....G.....A..........A.C.  304732662
4        6644956                               ..................A..........A.C.  6644988
4        7511550                               ........G.........A..........A.CT  7511518
4        37992341                              ..................A..........ACC.  37992309
4        38351509                              ........G.........A.........CA.C.  38351541
4        42291065                              .........T........A..........A.C.  42291097
4        48669155                      .....T......C..AG.........A..........A.T.  48669197
                                               \                                
                                               |                                
                                              AG
4        50252204                             ..............G....A..........A.C.  50252237
4        65096249                           ....................AA......A...T..-  65096215
4        68843382                              ................A.A..........A.CT  68843350
4        90646339                               .................A..........A.C.  90646308
4        93315698                             ..A......G.T....G..A.........T....  93315665
4        95803456                             ...................A.......A.C....  95803423
4        96476655                               .................A..........A.C.  96476686
4        100365844                              .................A..........A.T.  100365813
4        103388117                             ..................A..........-.AC  103388086
4        107333155                             .......G..........A..........A.C.  107333187
4        107673736                            ......G............A......C...A.C.  107673769
4        110237981                           ....T...C..T........A............-.  110237948
4        114356531                     ......G.-................AA..........A.C.  114356492
4        114535979                             .......G..........A..........A.C.  114535947
4        116458509                             .......G..........A.....T....A.C.  116458541
4        119870463                             .......A..........A..........A.C.  119870431
4        120127685                             ........G.G.......A.G..C.....A.C.  120127653
4        120414370                             .....G........A...A..........A.CT  120414402
4        124746851                              ...........T...A.A..........A.C.  124746820
4        125194180                              ................AA..T.......A.C.  125194149
4        132817655                             ................A.A..........-..C  132817624
4        138345016                              .................A..T.......A.T.  138345047
4        141084949                             ............T.....A........TCT...  141084917
4        141740800                             .......C..........A........T.A.C.  141740768
4        145307485                             ..A......T........A.G........A.C.  145307453
4        156263360                             ........G.G.......A..........A.T.  156263328
4        158623191                       ..T..T................A.A.......T...T..  158623231
                                                                           \    
                                                                           |    
                                                                          AA
4        167129310                              ......A..........A..........A...  167129341
4        173184858                             ......C..........AA..........A.C.  173184890
4        176513097                             .........T..G.....A.......T.C...G  176513130
                                                                              \ 
                                                                              | 
                                                                              A
4        178383328                             ...........AG.....A..........-.A.  178383359
4        182900758                              ..C..............A........A.A.C.  182900727
4        195109053                              ...............A..........A.A.C.  195109084
4        195359551                          ............G....TT..A........--....  195359584
4        196060108                              .................A..........A.T.  196060077
4        199777814                              .....C..T........A........GC....  199777845
4        201577575                              .................A..........A...  201577544
4        203036618                             .........A........A..........A...  203036586
4        213318519                            ............A....C.A..........A.C.  213318486
4        213547844                             ...G...C......A...A..........A.C.  213547876
4        215624623                             ............C.....A..A.......A.C.  215624591
4        217122731                           ....-...............A........--..A.  217122762
4        217259459                             ........G..T......A..........A.T.  217259491
4        221219194                             .......G......A...A..........A.C.  221219226
4        222049047                           ...C...CA...........-..........-.T.  222049079
4        225637823                              .......G.........A..........A.A.  225637792
4        228620834                            ....G..............A......A...A.CT  228620801
4        231073457                 ...A....-..A.C..........T.....A....C.....G..-  231073415
4        234238042                             .........G.A......A..........A.C.  234238010
4        236021193                             ..A...........C..........A..C..-.  236021162
4        236670622                             ...T..............A..........-..C  236670653
4        240711307                            ..............C....A..........A.C.  240711340
4        242417861                             ................C.A....T..T..A.C.  242417829
4        247802185                     .....T..-.................A........T.A.C.  247802146
4        249538887                            ....C.....G.A..A...A..............  249538920
4        264491694                             ..................A.......A.---T.  264491665
4        266106721                             ........G.........A........T.ACC.  266106689
4        266219927                             ...........A....A.A....A.....A.C.  266219895
4        273043853                              .................A..........---.  273043881
4        290802032                             ..........T.GC....A..........A...  290802000
4        290961526                             ..........T.GC....A..........A...  290961558
4        292386952                             ...........T...G..A........AGA.C.  292386984
4        436845                                ........G.........A..........A.C.  436877
4        1897784                               .......C..........A..........A.TG  1897816
4        7679810                               .....A.C........A.A..........A.C.  7679842
4        15082212                              ..T..........C....A..........A.C.  15082244
4        16925202                              .........T........A..........A.C.  16925234
4        17324457                              ...C.......A......A......A...A.C.  17324489
4        17744274                              ..T.....C..A......A..........A.C.  17744306
4        18208390                              .........G.....GA.A..........A.C.  18208422
4        19096262                              .......G....G.....A......A...A.TG  19096230
4        20462180                              ..................A.......--T....  20462150
4        20762280                              .......G..........A..........A.C.  20762248
4        20948793                              ........C.CC.....T...........A.C.  20948761
4        21225869                              ........G.........A...C......A.CT  21225837
4        22947155                              ..G....C..........A..........A.C.  22947123
4        24998020                              ........G.........A..........A.C.  24998052
4        25984091                              ..................A.........-..AC  25984122
4        26509455                              ........G.........A..........A.C.  26509423
4        27323974                              .........T...A....A..........A.CG  27323942
4        27345287                              .......G..G...A...A..T.......A.C.  27345319
4        28076614                              .........T....A...A..........G.C.  28076582
4        29616886                              .........T........A..........A.C.  29616854
4        29669152                              .......GT.........A..........A.C.  29669184
4        30240453                              .........T.......AA..........A.C.  30240421
4        30743056                              .......C..........A..........AGC.  30743024
4        31420675                              ...........T....A.A.........-.GAT  31420706
4        31826041                              .........T........A........T.A.T.  31826073
4        31876652                              .........T.......AA..........A.C.  31876684
4        32817679                              .......G.T........A..........A.C.  32817711
4        34566080                              .........T........A..........A.C.  34566048
4        34797028                              .........T.A......A......A...A.C.  34796996
4        36830189                              ..T......T........A..........A.C.  36830221
4        37307038                              .......C..........A..........A.C.  37307006
4        41408311                              .......G.T........A..........A.C.  41408343
4        42145751                              .............G...AA..T.......A.C.  42145783
4        42762148                              .........T........A..........A.C.  42762116
4        43756968                              ...............GA.A..G.......A.C.  43756936
4        43760889                              ..A.....G.........A..........AGC.  43760921
4        44722587                              ........CT........A........T.A.C.  44722619
4        45379279                              .........T........A.......T..A.C.  45379247
4        46128313                              ..T.......C.......A..........A.C.  46128281
4        48074603                              ........GT.A......A..G.......G.C.  48074571
4        49756691                      .....T..-...........G.....A..........-.AT  49756653
4        50188565                              ........G.........A..........A.C.  50188533
4        50368693                              ..T....G..........A..........A.C.  50368661
4        51842444                             .....C..A..........A..............  51842411
4        52564139                              ......C.....G.A...A..........A.C.  52564171
4        52705103                              .........T.AT.....A..........A.C.  52705135
4        53651599                              .........T......A.A..........A.C.  53651567
4        53780486                              .........T......A.A..........A.C.  53780454
4        53930249                              ...T...G..........A..........G.CC  53930281
4        58729808                               ...........T.....AC.-...A..-....  58729837
4        59110009                              .......C.T........A..........A.C.  59110041
4        59177871                              .........A........A..........A.C.  59177839
4        60238572                              ..........CA......T......A...A.TT  60238604
4        60491975                              .......G..........A..........A.CC  60491943
4        60555314                              ......CG.........TA......A...A.C.  60555282
4        61029447                               .................A..........-..C  61029417
4        62569515                              .........A........A..........A.C.  62569547
4        63005226                              ..A...............A....A.A...A.C.  63005194
4        63324502                              ....A....A........A..........A.C.  63324470
4        63400487                              ......G..T.......AA..........A.C.  63400519
4        63643127                              .....C............A..........A.AG  63643159
4        65897143                              ...........C......A...A...T..A.A.  65897111
4        68345198                              .......C..........A......A...A.C.  68345166
4        69280199                              .......C..........A..........A.C.  69280231
4        69900718                              ..........T.G.....A..T.......A.C.  69900750
4        74456129                              ...........A....A.A..T....T.C....  74456161
4        75571632                              .........T........A......TA..A.T.  75571664
4        77448135                              .........T....A...A......T...A...  77448103
4        77633924                              .......G..........A..........A.C.  77633956
4        83221002                              .........TG...A...A..........A.T.  83220970
4        85399680                              .........T........A..........A.C.  85399648
4        87431369                              ..................A..TGA.....A.C.  87431337
4        93985879                              .........TG.....A.A..........A.T.  93985911
4        94422203                              .....C.A...C......A..........A.C.  94422171
4        97302283                              .........T........A..........A.TG  97302315
4        101341330                             .........T........A..........A.TG  101341362
4        103315042                             ...............GA.A......AA..A.C.  103315010
4        103777155                             .........T..G.....A..........A.C.  103777187
4        104113332                             ...........A..A.A.A..........A.C.  104113364
4        104818786                             .........T........A...G......A.C.  104818818
4        106144945                             ..T.........G.....A..........A.C.  106144913
4        106163234                             .........T..G.....A..........A.C.  106163266
4        107285511                              .................A..........AGC.  107285480
4        107421492                             .......G..........A........T.A.T.  107421460
4        107699207                             .................AA..T..G....T.C.  107699175
4        108261783                             ...........T.G....AG.........A.C.  108261751
4        108518608                             ...............G..A...A...A..A.C.  108518640
4        109826996                             ..........T.......A..........A.C.  109826964
4        112887347                             .........T..G.....A..........A.T.  112887315
4        113047044                             .......G......T...A..T.......A.C.  113047076
4        113569432                             .........T..T.....A..........A.C.  113569464
4        114910955                             .....C....CA......A.....G....A.C.  114910923
4        115324450                             .....G....G.......A.......A..A.C.  115324482
4        115631059                             ..T....CG.........A..........AGC.  115631091
4        116345202                             ......A..T.A.A...............A.C.  116345234
4        117412837                             .........T...CA...A..........A.C.  117412805
4        121059186                       ....-.................A.A..........A.C.  121059223
4        121344483                             .......C.........TA......CA..A.T.  121344451
4        128409005                             .......G...T......A..........A.C.  128408973
4        129153637                             .......G..........A.........TA.C.  129153605
4        131538702                             .......G........A.A..........A.C.  131538670
4        133368776                             ..T.........G.....A......A...A.C.  133368808
4        133718248                             ...C.....T........A..T....A..A.C.  133718280
4        135918440                             .......A........A.A.G........A.C.  135918472
4        136494396                             ...........A......A.G......T.A.C.  136494428
4        139829355                             ..T....C..........A.......A..T.T.  139829323
4        139840693                             .....G..........A.A..........A.C.  139840661
4        140019667                             .........T..G....AA..........A.T.  140019635
4        140120381                             ..........T.......A..........A.C.  140120349
4        141841129                             .........T........A.....G....A.C.  141841161
4        156106057                             ...........A....AAA........T.A.C.  156106025
4        161168620                             .......G...C......A..........AGT.  161168588
4        164928661                                 ..............A..........-.AC  164928688
4        168425349                            ...................A..........A.C.  168425316
4        168574804                            ...............A...A........AC..C.  168574771
4        169936425                             ..................A..TA..A...A.C.  169936457
4        170049253                             ..T....G..........A..........A.C.  170049221
4        173576657                             ..T...............A..T...A...A.C.  173576689
4        173609649                             .....G...T........A..........A.C.  173609617
4        174361264                             ........T.........A...C......A.C.  174361232
4        175323863                             ..........T.....T.A......A...A.C.  175323831
4        176410205                             ........GT.....G..A..........A.C.  176410237
4        177186360                             ..T.............A.A........T.A.C.  177186328
4        177943113                             ........G.........A..........A.C.  177943145
4        178571048                             ..T.........G.....A..........GGC.  178571016
4        180231621                             .........T....A...A..T.......A.C.  180231589
4        185311520                             .......G..........ATT........G.C.  185311488
4        188990688                             ...T...C.G........A..........A.C.  188990720
4        189710289                             .........T........A..A.......A.C.  189710257
4        191972831                             .........T......A.A..........A.C.  191972863
4        192421219                             .........GC.......T....C.....A.T.  192421187
4        193106790                             .........T........A...A......A.C.  193106822
4        193641787                             .......G.T..G.....A..........A.C.  193641819
4        197498566                             .......G.......G..A..........AGC.  197498598
4        197839547                          .........C...........A......A..T..AG  197839583
                                                                             \  
                                                                             |  
                                                                             T
4        198675231                             .......G..........A..........A.C.  198675199
4        199184061                             .........T......A.A...CA.....A.C.  199184029
4        200101538                             .......G..........A..........A.C.  200101506
4        200971474                             .....C............AC...A..T..A.C.  200971506
4        201012494                                  ......A....A.A..........A...  201012465
                                                                              \ 
                                                                              | 
                                                                             CT
4        201605239                             ..................A...CA...A.A.C.  201605271
4        201789854                             ......A.....G.....A..........A.C.  201789886
4        206004949                             .........T...GA...A..G.......A.C.  206004917
4        208792612                             ........G.......A.A..........A.C.  208792580
4        213691033                             .......C.T........A..........A.C.  213691065
4        215406343                             ........C.........A..........A.C.  215406311
4        215565446                             ........C...G.....A..........A.C.  215565414
4        216118996                             ...G.....T........A..........A.C.  216119028
4        216345432                             ..T......T........A........T.A.C.  216345464
4        217273584                             .......G..........A..........G.C.  217273616
4        218224922                             .......C...A......A........T.A.C.  218224890
4        218381026                             .......G.T........A..........A.C.  218380994
4        219595846                             ..............AG.AA..........A.C.  219595878
4        219671996                             .......G.....G....A..........A.C.  219671964
4        219807121                             .........TG.G.....A..........A.C.  219807153
4        219951848                             ..A..........C....A..........A.C.  219951880
4        220130293                             .........TG.G.....A..........A.C.  220130261
4        220954919                             ..........TT......A..........A.C.  220954951
4        222051633                             .......G....G.....A..........A.C.  222051601
4        222171891                             .......C..........A..........A.C.  222171923
4        222484944                             ..A....G.........AA..........A.T.  222484976
4        223649774                             ............G....CA.......A..A.C.  223649742
4        224490000                             .........T.C......A..T.......AGC.  224490032
4        224543582                             .........T....A.A.A..........A.C.  224543614
4        224770000                             ........C.........A......A...A.T.  224770032
4        225666417                             .......G..........A......A...A.C.  225666385
4        226683838                             ......GG.........CA..........A.C.  226683870
4        226878357                             ..A....G..........A..........A.A.  226878325
4        229385830                            ...................A..A.......A.CT  229385797
4        229961964                             ....C....T........A..........A.C.  229961996
4        230981957                             ...G.......A......A..........A.T.  230981989
4        232581743                             .........T..............G..T..-.C  232581712
4        234811313                             .........T........A.........CA.C.  234811281
4        235709853                             .........T........A..........A.C.  235709885
4        236896333                             .......G........A.A.......A..A.C.  236896365
4        237259732                             ........G........AA.G.....A..A.C.  237259764
4        237540118                             .........T.A......A..........A.C.  237540086
4        240713908                             .........T..T....AA..........A.C.  240713940
4        241472282                             .........T........A.........CA.C.  241472250
4        241504404                             .........T..G.....A..........A.C.  241504436
4        241752112                              .................A...C......A.C.  241752143
4        241921804                             .........T...C....A......A...A.C.  241921836
4        242194801                             .....GC.........A.A..........A.C.  242194833
4        242412416                     ......G.-...............A.A.......A..AGC.  242412455
4        247008970                             ....C.............A..G....C..A.C.  247009002
4        250550119                             .......G..........A....A.A...A.C.  250550151
4        251141781                             ........G.....A..AA..........A.C.  251141813
4        254734574                             ..A........A......A..........A.C.  254734542
4        255147728                             ................A.A..........G.-T  255147697
4        256444118                             ................A.A..T....A..A.C.  256444086
4        257090520                             .........T........A..........A.C.  257090552
4        261919364                             .......A.........A.....A.A...A.C.  261919396
4        263829615                             .....C.C.......T..A..........A.C.  263829647
4        264269928                            ...................A........T.A.C.  264269894
                                                  \                             
                                                  |                             
                                                  T
4        269885571                              .......T.........A.........TG...  269885602
4        270740636                             .........T........A..........A.C.  270740668
4        272139922                             ....C....TG.......A..........A.C.  272139954
4        273813242                             .......G........A.A..........G.C.  273813274
4        274008647                             ..................A..GC...A..A.C.  274008679
4        274208314                             ............T.A...A........T.A.C.  274208282
4        275839098                             ........C.........A..TG......A.T.  275839066
4        277025336                             .......G..........A...C......A.C.  277025368
4        280930422                             ..........G.......A......A...A.C.  280930390
4        284893466                              .................A..........A.C.  284893497
4        286697752                             .......A..........A..........A.C.  286697784
4        287142055                             ......C.........A.A.......T..A.C.  287142087
4        287259084                             .........T........A.......C..A.T.  287259052
4        287641790                             .........T........A..........A.CG  287641758
4        287787115                             ...C.............AA......A...A.C.  287787147
4        288524403                             ..T.........G.....A..........A.C.  288524435
4        288591965                             ........G.........A..........AGC.  288591997
4        288735642                             ..........C....T..A..........A.C.  288735610
4        290218683                             ........C.......T.A..........A.C.  290218715
4        291029877                             ...........AG..G..A..........A.C.  291029909
4        291427118                             ..T........A......A..........A.C.  291427086
4        291429889                             ....C.........A...A..........A.C.  291429921
4        291447387                             ........T.....C...A....A.....A.C.  291447355
4        291574080                             .......G.....G..A.A..........A.C.  291574048
4        292041083                             .........T........A..........A.C.  292041051
4        295007476                             ..T....A...A......A..........A.C.  295007444
4        295364772                             ........G.........A..........A.TG  295364804
4        296129560                             .........T.A.....AA..........A.C.  296129592
4        296172084                             .........T.......AA..........A.C.  296172052
4        297952468                             ............T.....A.......A.C....  297952436
4        298269836                             ..........CA......A..........A.C.  298269868
4        298528710                             .................AA...G....T.A.C.  298528678
4        301907955                             ..T...........T...A......A...A.C.  301907987
4        303361737                             .........T........A..........A.C.  303361769
4        304002273                             .........T...C....A..........A.C.  304002241
4        306462712                             .........A........A..........A.C.  306462744
4        309458370                             ...T....G.........A..T.......A.C.  309458338
4        327948                                 ..G...GG.........A..........A.C.  327917
4        4599720                               ..................A..........A.A.  4599752
4        5162306                              ..C...........G...TA..........A.C.  5162273
4        7233452                                ............CT...A..........AGC.  7233483
4        14905825                              .......G..........A..........G.C.  14905857
4        21106022             .....AG.T..C...C..G................A.........T.T..  21106072
                                                                 \              
                                                                 |              
                                                                 A
4        22905723                              ..................A..........-.AC  22905692
4        27674516                               .............A..AA..........A.C.  27674547
4        31484656                            ..................A.A.........T..TG  31484621
                                                                           \    
                                                                           |    
                                                                           T
4        31824799                               .............C...A..........A.C.  31824830
4        37969318                            ..................A.A.C....-..C....  37969351
4        39316017                             .....C.............A.......T..G.C.  39316050
4        40615374                           ....C.................TGT......TA...  40615338
                                                                               \
                                                                               |
                                                                               A
4        44683085                              .......G..........A.......A..A.C.  44683117
4        46315133                  ...A..A.T....CTG...G........A.A....-...T.....  46315176
4        49425214                              .......C..........A..........A.C.  49425246
4        50074293                              .......C......A.A.A..........A.T.  50074261
4        53588805                                ..G...TT...A....A....T.A...--..  53588777
4        53858847                           ...T...G...TT...A....AG...T.A...--..  53858814
4        57879688                            .................T..T.......A.C....  57879654
4        69225310                             ...................A....C.....A.C.  69225277
4        73453378                               .................A..A.....T.A.C.  73453409
4        86715548                               ...............A.A.........CA.C.  86715579
4        92239044                               .................A.......A..A.C.  92239013
4        93035733                              ..................A..........-.AT  93035764
4        100714663                              ............A....A......A...A.C.  100714694
4        101312238                           ...C.....C....T.....A........TT....  101312272
4        106894533                           ...........T......T.A.........TT...  106894567
4        107692542                              ...............A.A........T.A.C.  107692573
4        112760323                              .................A..........A.TG  112760354
4        112877358                             .........T........A..........A.TG  112877326
4        113930940                              .................A..........A.C.  113930971
4        124853009                              .................A..........A.C.  124852978
4        128866027                              .............A...A..........A.C.  128865996
4        134697591                             .........T.C......A..........A.C.  134697559
4        138656827                             ........G.......A.A..........A.C.  138656859
4        143736702                     .....CAG..................A........--..A.  143736664
4        147642415                              .................A.......A..A.C.  147642446
4        148926843                             .......G.T........A..........A.C.  148926875
4        152770093                              ...........G...A.A......T...A.C.  152770124
4        156104095                              .................A....A..A..A.C.  156104126
4        167709318                          ....C....C......A...TA...CA.....A...  167709354
                                                                              \ 
                                                                              | 
                                                                              A
4        170590675                             .......C.T........T........T.A.C.  170590643
4        172815686                            .....C...........A.A..........A.C.  172815653
4        176035158                  ....C.C....-.................A........T.A.CC  176035116
4        176714077                              .................A..A.......A.TG  176714108
4        176962527                             .........T.......AA..........G.C.  176962495
4        191431902                             .........T.....G..A..........A.C.  191431870
4        191710592                             ..........T.......A..........A.C.  191710560
4        193725971                             .......G.T..G.....A..........A.C.  193726003
4        197367253                             ..A..C.G..........A..........A.C.  197367221
4        197611923                            ..................AA.......A.-..C.  197611955
4        198308939                             ..G.........C.C...A..........A.C.  198308907
4        202447981                              ...........G.....A..........A.C.  202447950
4        208556243                             .......G..........A......A.G.A.C.  208556211
4        214152920                            ...................A..........A.C.  214152887
4        214742630                              ...............A.A.......T.CA.C.  214742661
4        215165872                             ..................A.........CAG..  215165904
4        216656142                            ...................A..........A.C.  216656175
4        218324511                             ..................A......A...A.T.  218324479
4        222070618                              ...C.............A..........A.C.  222070649
4        223560277                              .............T...A...CA.......C.  223560308
4        223566865                              ..G..............A........T.A.C.  223566896
4        225369466                                ......T........A..........G..T  225369495
4        226560946                              ...............AAA...C........--  226560917
4        231601598                              .................A........T.A.C.  231601629
4        233219104                                .........G...A.A..........G...  233219133
4        233652640                             .......C........A.A.......A..A.C.  233652608
4        235552819                             ..T...........A...A..T.......A.C.  235552787
4        236211403                              .................A..........A.C.  236211434
4        237377794                             ..T....G..........AG.........G.C.  237377826
4        238372473                              ...C............AA..........A.C.  238372442
4        239460736                              .................A..........A.T.  239460767
4        246395939                             ..........G.......A..........A.C.  246395907
4        250694391                            ...............AG..A.........-....  250694359
4        252034272                              ....A............A....A...T.A...  252034241
4        258874692                            ..........T.AT.A...A..............  258874659
4        260266170                            ...................A..T.......A.C.  260266137
4        263982177                             ...........A......A..A.......AGA.  263982145
4        271279498                            ..........T..T....AA..........A.C.  271279465
4        273753983                             ....C.........C...A........T.A.TG  273753951
4        278338659                             ..................A..........-.AT  278338628
4        287756459                            .........T..C......A..A...A.......  287756496
                                                                          \ \   
                                                                          | |   
                                                                         AC AC
4        289088345                              .................A..........A.C.  289088314
4        291944654                             ..................A......AA..-.AT  291944685
4        292021187                             ........C..AGA....A..........A.C.  292021219
4        294070304                           ....A....C.A...A....A....A.......A.  294070338
4        295641451                                ......T........A..........A.T.  295641480
4        301535965                              ...........TG....A........G.A...  301535996
4        8048001                               ....C.........A...A..........A.C.  8047969
4        18825782                              ..............A.A.A.....G....A.T.  18825814
4        20216677                             ...................A......A...A.C.  20216644
4        22800315                              ........G.......CAA..........A.A.  22800283
4        27540172                              ..A......T........A..........A.C.  27540204
4        29353861                              .........T........A..........A.C.  29353829
4        38916504                           ...T........T....A.A.A.........T--..  38916537
4        49674399                              .........G........A.......A..A.C.  49674367
4        51202836                             ...................A..........A.T.  51202803
4        55915368                              ........C.........A......A.G.T...  55915400
4        63095029                              .........T...A....A........A.A.C.  63095061
4        66113838                             ...................A..........A.C.  66113805
4        71176630                      ..C......A............A..AA........TT.TTG  71176671
                                                                          \     
                                                                          |     
                                                                          T
4        71957022                            ...C......CT..G....A-..........A.C.  71957055
4        77810205                              .........T.......AA..........A.C.  77810173
4        77903255                             .......C...........A..........A.CT  77903222
4        81253743                              ........C.........A........T.A.C.  81253775
4        81957627                              ....C...C.........A..........A.C.  81957659
4        86277667                              .......G..........A..G.......A.C.  86277699
4        94553662                              .........G........A..........A.TG  94553630
4        97017407                               ...........G.....A..........A.T.  97017438
4        106882632                              ...............A.A........T.-.AC  106882662
4        107211472                            ................G..A........T.A.T.  107211439
4        107332606                             .......C.......G..A..........A.C.  107332574
4        111145647                              .............A...A..A.......A.C.  111145678
4        121642179                             ..G...C....C......A..........A.A.  121642147
4        124809120                            ................T.AA......A...A.C.  124809153
4        127365646                             ..A........A......A.......A..A.C.  127365614
4        134136599                             ........G.........A....TT..T.A.C.  134136567
4        152455772                             .......G..........A......A.A.A.C.  152455804
4        152823037                             ..........T..G....A..........A.C.  152823005
4        156285162                             ..............A...A.T..A.AA......  156285194
4        160359212                             .......G....G.....A..........A.T.  160359244
4        161263331                             ........C........AA..........A.C.  161263299
4        162445503                            .................A.A..A...A...A.A.  162445470
4        170073079                             ...C...G......A...A..........A.C.  170073111
4        175434093                             ......G..........TA..........A.T.  175434125
4        176235622                              ..............T..A..........-.AT  176235652
4        188551350                             ..T.........G.....A..........A.AG  188551318
4        189919264                             .....C..........AA.....T.....A.C.  189919296
4        210940484                             ..............A.A.T.....G....A.TG  210940452
4        213205077                             .......G...T......A..........A.TG  213205109
4        214582965                               ................A...G......A.T.  214582995
4        216222634                             ...G....C.........A..TA......A.C.  216222666
4        218437525                            ..C...........A....A......A...A.C.  218437492
4        221849970                             .........TC.......A..........A.C.  221850002
4        221984754                             .......G....T...A.A..........A.T.  221984786
4        231140476                             .........T........A........T.G.C.  231140508
4        233332636                             ..................A..........A.C.  233332668
4        234506925                          ....C...C...A........A..........A.T-  234506891
4        235400999                             ....C.......G...ACA...CA......CA.  235400967
4        251960550                            ..................AA....A.....A.C.  251960583
4        252138157                             ......C...........A..........-..C  252138126
4        252297357                             .........T...C....A..T.......A.C.  252297389
4        286665830                             .........T......AAA..........A.TG  286665862
4        289012646                             .........T........A.G........A.C.  289012678
4        291332608                            ...................T...CA.........  291332575
4        294586622                           ...........G......T.A.........C....  294586588
4        295264520                               ................A.......TT.G.C.  295264550
4        2636510                         ..T....C..........G................---.  2636475
4        2851252                               .......G..........A......A.T.A.C.  2851220
4        5128435                               .......C..........A..........A.TG  5128403
4        6638833                            ....CT.........T.T...A..........G..-  6638867
4        17315518                              ...G....C.........A........A.A.C.  17315486
4        17354507                           ....C......G...T.....A......A...G..-  17354541
4        17712232                              ..T........A......A..........A.C.  17712200
4        17903938                              .......C.........AA......A..CA.C.  17903970
4        19849473                              ..T............GAAA..........A.C.  19849505
4        20673879                              .......C..........A........T.A.C.  20673847
4        20900878                              .........T.......AA........T.A.T.  20900846
4        23030994                              .........TT..G....A.......A..A.C.  23031026
4        23710595                              ..A...............CC.............  23710629
                                                                              \ 
                                                                              | 
                                                                             TG
4        26576404                              .........T.TG.....A..........A...  26576372
4        27942521                              ..T......T........A.....T....A.C.  27942489
4        29434365                      ..A......CT......T..C.....A...--.....--.G  29434401
4        30413682                              ........G..A......A..........AGC.  30413714
4        30723140                              ...C....GA........A..........A.T.  30723108
4        30805743                              ...G........G.....A.........TA.C.  30805711
4        31221867                              .........T.A......A..........G.TG  31221899
4        31822738                              ........C.........A..........ATC.  31822770
4        32498526                                .............G..A..T.......T...  32498556
4        34197638                              ..T........A......A....CT..T.A.C.  34197670
4        34291993                              ...T..........A...A..........A.C.  34291961
4        38644939                            ....................A..........A.C.  38644973
4        39476350                                 ......T....AT..A........TT....  39476321
4        39607059                              .......A.........AA....TG....A.T.  39607027
4        40863498                                ..............-....A.A.....A.C.  40863469
4        41119483                              ..T....A..........A....A...T.A.C.  41119515
4        42285170                               .................A.C...-------..  42285194
4        43463420                              .......G..G.....A.A..........A.T.  43463452
4        46479237                              ..T.............C.A...A....T.A.C.  46479205
4        48506283                              ...C...A..........A..........A.TG  48506315
4        48818644                              .........T.......AA..........A.C.  48818676
4        49896561                              .......G........A.A..........A.C.  49896593
4        49919032                              ...G...G...A......A..TG......A.C.  49919000
4        52375837                              ..T......T........A........T.A.C.  52375869
4        53482778                              .........T......A.A..........G.C.  53482746
4        53760587                                ..G...TT...A....AG...T.A...--..  53760559
4        54031954                                ..G...TT...A....A....T.A...--..  54031926
4        54084082                              .........T...A..A.A..........G.C.  54084050
4        54691413                              .............CA...AG........CA.C.  54691445
4        57171162                              .......G..........A........TCA.C.  57171130
4        60586787                              .........T........A......AA..A.C.  60586819
4        62544030                              ........C........AA........G.A.C.  62543998
4        64226201                              ...T..A....T......A..........A.C.  64226233
4        65047605                              ....C............TA......A...ACC.  65047573
4        65402962                              ...C........G.....A.........TA.C.  65402930
4        67261003                              ...........A..A...A....A.....AGC.  67261035
4        70349164                              .........T.A.....CA..........A.C.  70349196
4        71949951                              .........TC.......A..........A.C.  71949919
4        74654170                              .........TGTG.....A..........A.C.  74654202
4        75720503                              ........G........AA........TGA.C.  75720471
4        80669572                              ..........TA......A......A...A.C.  80669604
4        80788642                              ....C...T..T.....AA..........G.C.  80788610
4        88024569                              .........AG.......A..........A.TT  88024537
4        88083913                            ...C..C......AC.....A..A.......A.C.  88083879
4        90043799                              ........C.........A....A..A..A.C.  90043767
4        91916688                               .................A.......T..A.A.  91916657
4        92579509                               .............T...A..........A.C.  92579540
4        93498909                              ...........A......A...AA.A.T.A...  93498941
4        94020507                              ...........A..A..AA..T.......A.C.  94020539
4        94357478                              ........G..T......A...CA.....A.C.  94357446
4        94362930                              .........TG......AA..........A.C.  94362898
4        96351926                              ...C........G.....A..........A.C.  96351894
4        100136322                             ...T...A.T......A.A..........G.C.  100136290
4        101013503                             ..A.....G.........A..........A.T.  101013471
4        101206745                             ..............A..AA...AA.....A.C.  101206777
4        101335380                             .........TG.......A...A......A.T.  101335348
4        101702232                             ..........T.G.A...A..........A.C.  101702264
4        102541302                             .......G.T.....G..A......A...A.C.  102541270
4        102554431                             .........TG.......A..........A.C.  102554399
4        104378336                             ........G.....A...A..........A.C.  104378304
4        107060529                             .......G....G.....A..........A.C.  107060561
4        107911420                             ..........G..G....A..........A.C.  107911452
4        108615343                             ....A.....G.....A.A..G.......A.C.  108615311
4        108630397                             .......GT........AA..........A.C.  108630429
4        109774921                             .........TG.....A.A......AC..A...  109774953
4        109881100                             ..T......T......A.A..........A.C.  109881132
4        113595434                             ..T........A......AG.........AGC.  113595402
4        115304961                             ..........TAG.....A....C.....A.C.  115304993
4        116310231                             .......G..........A.........CA.C.  116310263
4        119284752                             ....C.......T.....A.C........A.C.  119284720
```
