## Supplementary File S1B for "Recurrent erosion of *COA1/MITRAC15* demonstrates gene dispensability in oxidative phosphorylation": Supplementary_File_S1B.txt (part 209 of 732)

```
4        119740110                             .......GC.........A........TTA.C.  119740078
4        122767197                             .........A...A....A........G.A.A.  122767229
4        123751515                             .........TT.G.....C..........A.C.  123751547
4        125131005                             ........G.C.......A..........A.A.  125131037
4        126072928                             ........TTGA......A...A......A...  126072896
4        129192540                     .....CAG...............TA.A........--....  129192578
4        133474144                             ......A..T....T...A..........A.C.  133474112
4        136056604                              .................A..........A.C.  136056635
4        137103700                             .......G.T.T..A...A..........A.C.  137103668
4        137372382                             .........T........AT......A..G.C.  137372350
4        139838435                             ...G.A...T......A.A..........A.C.  139838403
4        140278276                             .........G........A.G........A.C.  140278244
4        143333553                             .........T.AG.....A..........A.C.  143333521
4        143924435                              .................A..........A.C.  143924404
4        147734590                             ...C......CA.G....A......T...A.C.  147734622
4        150002575                                ........A.-....A....A..C..---.  150002550
4        152506527                             ...C.....T........A....A.....A.C.  152506495
4        152677838                             .......A..........A..........AGT.  152677870
4        155386998                             .........T....CG.AA..........A.C.  155386966
4        155884671                             ........C.....C...A.G........A.C.  155884703
4        156388727                             ....C......A......A..........A.C.  156388695
4        156417282                             ...C..C.........A.A..........A.C.  156417314
4        160329127                             ...........C......AG......T..AGC.  160329159
4        161078353                             ..T......AG.......A..........A.A.  161078385
4        161587457                             ........G.........A..TG......A.C.  161587425
4        163478571                             ..........T....GA.A..T.......A.C.  163478603
4        163825413                             .....C..........A.A..T.......A.C.  163825445
4        164430060                             .........T........A...AA.....A.A.  164430092
4        164735195                             .........T........A..T.......A.T.  164735163
4        167861311                             .........TG...A...A..........G.T.  167861279
4        169427966                             ......C....A......A..........A.C.  169427934
4        169824810                             ........G.....A...A..........A.C.  169824778
4        169896844                             ................-............-.AT  169896814
4        170199511                           ................A..AAC........CA...  170199477
4        171817643                             .........T........A..G.......A.C.  171817611
4        176540190                             .......G...C......A..........A.C.  176540222
4        176541037                             .......G..........A........T.A.C.  176541069
4        176694615                             .......C.T......A.A..........A.C.  176694647
4        180344677                             ..T.......T...A.A.A..........A.C.  180344645
4        190884425                             ...T....GT.A......A..........A.C.  190884457
4        191140373                             .....A...T......A.A..........A.C.  191140405
4        191186572                             ....C....T........A........T.A.C.  191186604
4        192927193                             .......C........T.A....A.....A.CT  192927161
4        195606130                             .......C.T........A..T.......A.C.  195606098
4        196474364                             .........T.A..C...A..........A.C.  196474332
4        197499767                             .......G.......G..A..T.......A.C.  197499735
4        199990560                             .......G.........AA........T.A.C.  199990528
4        202353685                           ....-........................T.....  202353718
4        202427781                             .......C..G......AA..........A.C.  202427813
4        202976399                             ..................A..T.......A.C.  202976367
4        204989919                             .........TG.......A....A.....A.C.  204989951
4        208197870                              ............CA...A.........-TG.G  208197900
4        211575060                            ............A....A.AT..C........T.  211575027
4        213104373                             ...T..C..T........A..........A.CT  213104405
4        213156514                       ..G....-.............GAA..........T....  213156477
4        214115792                             .............C....A..TG...A..A.C.  214115824
4        214697030                             .........T..........G......G.A.TG  214696998
4        214928953                             ....C....T........A..........A.C.  214928985
4        215101424                             .......G..........A........T.A.C.  215101392
4        215143969                             ........T.........A..........A...  215144001
4        216149168                             ...C.....T........A..........A.C.  216149200
4        217275166                             ....C..G..........A..........G.C.  217275134
4        217616918                             ..............A...A...CA..A..A.C.  217616950
4        217913781                             ..........G.......A..A.......A.C.  217913813
4        219288246                             .......G..........A..T.......A.T.  219288278
4        219412856                             ...G...G..........A...A......A.C.  219412824
4        220452039                             .......A.T.....G..A..........A.C.  220452071
4        222087793                             ...G..G..T........A........TCA.C.  222087761
4        222201306                            .............G.....A.......A.C....  222201339
4        222258304                             ...........A....A.A..G.A.....A.C.  222258336
4        222551297                             ....A......C......A..........A.C.  222551329
4        222552748                             .......G...A......A..........A.C.  222552780
4        222644711                             .......C...C......A....A.....A.C.  222644679
4        224245264                             .........T...A...TC..........A.C.  224245232
4        225491886                             ..........G...C...A..........A.CC  225491854
4        226423901                             ..........T.......A........TCA.C.  226423933
4        231050395                             .........TG.......A..........A.C.  231050427
4        233449677                             ..................A..........G.C.  233449645
4        235779101                             ........G.......A.A..T.......A.C.  235779133
4        235968435                             .......C.........TA..........A.C.  235968467
4        236479282                             .........T..G.....A..........A.TG  236479250
4        238900435                               .......T.A.C..............T...T  238900465
4        240615861                             ..A......G..G.....A..........AGC.  240615829
4        241039464                             ........GT........A..T.....T.A.C.  241039496
4        241482587                             ......AG.........AA..........A.C.  241482555
4        245001073                            ...................A..........A.C.  245001040
4        248696245                            ...A....C........A.A.............G  248696278
4        248928711                             .........T......A.A.G........A.CG  248928679
4        248973965                             ..A........C......A......C...A.C.  248973933
4        252624131                             .........T....A...A..T.......A.C.  252624099
4        253100310                             .......G........A.A..........A.C.  253100342
4        253364711                             .........G........A..T.......A.C.  253364743
4        253571170                             ..T........A......A..G.......A.A.  253571202
4        255537162                             ......G.GT........A..........A.C.  255537194
4        257924156                             .......A........AAA..........A.CG  257924188
4        263153519                             ......C..T......A.A..........A.CT  263153487
4        271935777                             ........G........AA........TCA.C.  271935745
4        278400819                             ...G........T.....A........G.A.C.  278400851
4        281256533                             ..G......G........AG....T....G.C.  281256501
4        281536581                              .............A..AA..........A.C.  281536612
4        286208514                             .......G.......G.AA......A.T.A...  286208546
4        286293481                             ..........C.......A..T...A...A.C.  286293513
4        287185916                             ...........A..T...A....C.....AGT.  287185884
4        287805366                             .........A......A.A........G.A.C.  287805398
4        288067933                             ...G........G.....A..........AGC.  288067901
4        288163440                            .....A.............A.....G..A...A.  288163407
4        290749978                             .........T.......AA..........A.TT  290749946
4        293464465                             .........T....C..TA..........A.C.  293464433
4        295053491                             ........G...T.C...A..........A.T.  295053459
4        295385113                             .....C.....A...G..A..........A.C.  295385145
4        295460561                             ..T........A......A..T.......A.C.  295460593
4        296154621                             ..A........C.....TA..........A.C.  296154653
4        299971574                             .........T...G....A..........A.C.  299971606
4        301406304                             .........T..C.A...A...A......A.C.  301406272
4        305842564                             .........T......TAA.........CA.C.  305842532
4        993826                               ...................A.........C....  993793
4        1810002                               .........G........AC....G....A.C.  1809970
4        6189311                            ...............G.....A..T...A..T...-  6189345
4        6209762                              ..A...C.....A......A..G....T..--..  6209793
4        10098530                              ...........C......AG.......A....-  10098561
4        16034230                                  ........G...............-T...  16034203
4        34230892                               .................A..........A.C.  34230861
4        36531180                              .........T.A..A...A........T.A.C.  36531212
4        40720152                                ................A.........C....  40720122
4        41248890                              ..................A..GG......-..C  41248921
4        41351637                             ...T.............A.A........T.A.C.  41351604
4        43045166                             ...................A.........C....  43045133
4        43577729                              .........T.....G..A..........A.C.  43577697
4        45331406                                 ...............T....C.........  45331435
4        49454515                              ..T......T.....G..A..G.......A.C.  49454547
4        49955076                        ....-...T......G........A............C.  49955039
4        53422837                                        ...A....A....T.A...--..  53422817
4        54068959                               ....C............A....C.....A.T.  54068990
4        56704204                              ............C...A.A........TC....  56704236
4        57955281                           .....T............GA.A..AAC...G.A...  57955245
                                                                               \
                                                                               |
                                                                               A
4        63653848                                 .............A.A..........A.T.  63653819
4        64356535                              .......G..........A..........AGC.  64356503
4        65486728                              ..................A..........A.A.  65486696
4        65834095                               ............AA...A..........A.C.  65834126
4        67169789                                ..........T...T.A..........--.C  67169817
4        70301717                           ....C.......................A......   70301751
4        77640631                               .................A..........AGC.  77640600
4        87519589                               .................A......T...A.C.  87519558
4        87542464                              ..T.....G..T...G..A..........A.C.  87542432
4        91489906                              ...........----...A.......A..-..T  91489933
4        95138344                             ...................A.........T....  95138377
4        96339475                              ........G......C..A.......A..A.C.  96339443
4        97811346                             ...................A.........C....  97811313
4        99225392                   ..T......G.-.................A...CA.....A.C.  99225350
4        100059474                             ..T...............A...A......-..C  100059443
4        107360373                             ....C....T.....G..A..G.......A...  107360341
4        112954309                            ............A......A.....T..TT....  112954276
4        115762938                             ........G....C....A.G........A.C.  115762970
4        120577355                             .......G.....A....A.C.C...A..A...  120577323
4        134914435                             ..............AT.AA..........A.C.  134914467
4        135295827                               ...G............A.....GA..TG...  135295797
4        135917951                           ..T........T......A.....C..A.T-....  135917985
                                                                      \         
                                                                      |         
                                                                      A
4        136736729                         ......T..........CA.............T..-.  136736694
4        138365211                 ......A......C...........CA...AG.......G.AGC.  138365164
                                              \                                 
                                              |                                 
                                            TTT
4        138823052                             ............G.....A..........-.AT  138823083
4        140068755                              ...............A.A..........A.C.  140068724
4        143731495                              ................TA......T...A.C.  143731464
4        145795450                          ............TG.T....AA...CA.....G..-  145795416
4        146630876                              .................A..........A.C.  146630907
4        151334301                             .........A.A..A...A..........A.C.  151334267
                                                      \                      \  
                                                      |                      |  
                                                      G                      G
4        152793248                            ...................A........A.A.C.  152793215
4        153410582                               ................A........--.T.G  153410554
4        156023257                             ..T............G..A..TA......A.C.  156023289
4        157083408                             .......A...A...T..A........T.A.C.  157083440
4        158915723                              ...............A.A..T.....A.A.C.  158915754
4        165815571                             .....C..........A.A........T.A.C.  165815603
4        168319700                             ..........T......AA..........A.C.  168319732
4        168756837                          .....T.............A...............   168756803
4        168833686                     ....T....CT............T..A......A.--.TT.  168833648
4        183113092                              .............A...A..........ATC.  183113061
4        199380148                             .........T.......AA....A.....A.C.  199380116
4        203648761                             ..................A......A...A.C.  203648729
4        203882456                             ..A....G..CA....A.A..........A.C.  203882424
4        204133551                             ................AAA..TA......A.C.  204133519
4        209404731                           ...........T......A.A....AG.ATT....  209404697
4        211814062                              ..C...............G.........A.T.  211814031
4        214511433                              ...........GGA...A..........A.T.  214511402
4        215462602                               ................A.........TT..G  215462633
                                                                          \     
                                                                          |     
                                                                          T
4        217681829                             ............G.....A......A...A.C.  217681861
4        222029238                             ....C.........A.A.A..........A.C.  222029206
4        222521389                              .................A..........A.C.  222521358
4        222625864                            ...................A..........A.C.  222625897
4        223817728                             ........G.....A...A..........A.C.  223817696
4        225390857                              .............C...A..............  225390826
4        230367055                                ...............A..........-..C  230367083
4        240500589                            .............G................G.CC  240500622
4        241821701                              .................A..........A.C.  241821670
4        246316767                           ...C................A..........G...  246316801
4        249406399                              ...............A.A..........A.C.  249406430
4        249971722                            ...................A........T.....  249971755
4        253215909                             ..T...............A...C........A.  253215941
4        255817741                              .................A..........A.C.  255817710
4        256540879                             .........T........A........A.AGC.  256540847
4        258844722                             ........G.T.......A..........A.A.  258844690
4        262216469                             ...........A......A......A...A.TG  262216437
4        269846445                           ....-.........T....CA..T.....----..  269846474
4        272609867                             .........T.......TA............A.  272609835
4        284117740                             ..................A..........A...  284117772
4        286504777                            ..C................A.........C....  286504810
4        291161803                             .........T........A..........GTC.  291161835
4        292800253                              ..............G..A..........A.TT  292800222
4        293837225                               ..............A...........T....  293837255
4        294195492                            ...................A...A..........  294195459
4        295346774                             ............C.....A..............  295346742
4        296570220                            ..C.........A......A...CA.....A.C.  296570187
4        299628813                            ............CC.....A.........C...C  299628780
4        2941110                               .........T.....GA.A..........A.C.  2941142
4        4503225                               .........T..T.....A...CA.....A.C.  4503193
4        6759534                               ........G..A....T.A..........A.C.  6759502
4        8949877                               ....C..A......A...A.........CA.C.  8949909
4        9079825                             ....-........A......A.........TG...  9079788
                                                                              \ 
                                                                              | 
                                                                           ATGA
4        19924288                              .........T....A...A.........GA.CT  19924256
4        24159026                              .....A.G...A......A........T.A.C.  24158994
4        28533984                              ..................A..T.....T.G...  28533950
                                                   \                          \ 
                                                   |                          | 
                                                   G                          G
4        28568916                                 ...............A...........T..  28568945
4        32780223                      .....TAG..............T.-............-.AT  32780261
4        35335098                               .................A...CA.....A.C.  35335067
4        39105139                                 .............A.A.......T.T....  39105168
4        39293358                              ...G....C.......T.A..........G.C.  39293390
4        39998341                              .........T..C.....A...G......A.C.  39998309
4        46588811                              ..........T...A...A...A......A.C.  46588843
4        47969883                              .....G......G.....A....A.....A.C.  47969851
4        50909686                              .......C.G........A...G......A.C.  50909718
4        51622895                              .........T......A....TG...A..A.C.  51622927
4        52487367                              ..T....AC.........A........T.A.C.  52487335
4        56150402                              ....C............CA..A..G....A.T.  56150434
4        56874316                              .......G.....G...AA..T.......A.C.  56874348
4        57526888                              ..............A...A.G....CA..A.C.  57526856
4        59312956                              ........C....GA.A.A........T.A.C.  59312924
4        59907195                              ..........CA....A.A.......A..A.CT  59907163
4        66603476                              .........T........T..TG......A.TG  66603444
4        67902080                              ..A......T..G.....A.......A..A.C.  67902112
4        70867298                              ......C.G..C......A......A...A.C.  70867330
4        72049398                              ..T...............A.G.A...A..A.C.  72049430
4        72187404                              ....C..G..........A.........GA.C.  72187436
4        72960161                              ..................A..........-.AT  72960129
                                                       \                        
                                                       |                        
                                                       T
4        76901481                       ....T................T..AA........ATG.C.  76901522
                                                \                               
                                                |                               
                                               AT
4        80017764                              ..T........A......AG.....A...A.C.  80017796
4        83895073                              .........A.A.....AA..........A.TG  83895105
4        85812088                              .........A.....G..A........T.A.C.  85812056
4        88115490                              ..........TA.....AA..........A.CC  88115458
4        89611659                              ........C.........A..TG....T.A.C.  89611691
4        90807516                            ....TC.....T.AT.A...A..........--..  90807484
4        93024227                              .......A.T......A.AC.........A.C.  93024259
4        93102661                              ....C....TG..C....A......A...A.C.  93102629
4        94345874                              ...G.......TG.....A....A.A...A.C.  94345842
4        96914893                              ...C.....T........A..........A.C.  96914861
4        97592936                              ...T.....T........A..T.......A.C.  97592904
4        103295281                             .........T...A....AC.........A.C.  103295249
4        108426054                             .........T.A......A..........A.TG  108426086
4        109367836                             .........T.......AA....A.....A.C.  109367868
4        109389829                             .............CTG.....TG......A.C.  109389797
4        109583102                             .......G.T.T...G..A.C........A.C.  109583134
4        112519798                             ..T..C........A...A...A......A.A.  112519766
4        112767735                             ......CCG.......A.A..........A.C.  112767703
4        113334300                             .......G..........A.......A..A.C.  113334268
4        114406770                             .........T.A.C....A...A......A.A.  114406802
4        114686227                             ............G....AA....T..A..A.C.  114686195
4        115517015                             ..T.....C.......A.A.......A..GCC.  115517047
4        115729967                            ...A....A..T..............A.TT....  115729934
4        117135136                           ...........TG.......A..........A...  117135102
4        120748515                          .....TC....GT..T.....AG.........G..G  120748478
                                                                              \ 
                                                                              | 
                                                                             CC
4        120815999                             .......G....G.A...A..........A.C.  120815967
4        120851456                             ....A.........T...A..........A.TG  120851488
4        121624673                               ..........T.A.......C....T.....  121624637
                                                                      \    \   \
                                                                      |    |   |
                                                                     AG   TA  GT
4        123840471                             ...G..........A.T.A.......AT.A.C.  123840503
4        126523879                           ...........TT.....AA-......A.TC....  126523846
4        127417572                             .......C.........AA..........A.C.  127417604
4        127759946                             .........T........A..T...A.TGA.T.  127759978
4        137149408                             ..T.............CAA.CA..T...TG...  137149440
4        137182309                             ...T.....T........A....A.A...T...  137182273
                                                                              \ 
                                                                              | 
                                                                           TATG
4        137440614                             .........G........A..........A.C.  137440582
4        140345521                             ............T.A.ACAG...A....-....  140345552
4        141099839                             .........T....T.CAA.........CA.C.  141099871
4        144241093                             .........T........TG......A..A.T.  144241061
4        149420575                             .............G....A...AA.....A.C.  149420608
                                                       \                        
                                                       |                        
                                                       T
4        149545686                             ..T....C.T....A...A..........A.C.  149545718
4        149887573                             .........T.T..A...A....A.....A.C.  149887541
4        152680108                             ..........CA.....AA..........A.C.  152680076
4        152806963                             .........T.A.....AA..........A.T.  152806931
4        154851716                             ........GTG.......A.......A..A.C.  154851684
4        156967690                             .......G.....GA...AT..A....T.A.T.  156967722
4        157946781                                ...............A.........-.T.G  157946753
4        161823192                             .......A..G...A...A......ATT.A.A.  161823160
4        162593548                             ..........T...T..TA..........G.C.  162593580
4        167498562                             ............T.AG..A..T.......A.C.  167498594
4        169136165                             ........C.......AAA.C........A.C.  169136197
4        170004665                             ....C....T.A.CA...A..........A.C.  170004633
4        173699194                        ............C..........A.T.......T.--.  173699159
4        176477122                             .......G.....G....A...G......A.C.  176477154
4        178579919                             ...............G..A..TG...A..A.T.  178579951
4        179558761                             .........G...CA...A........G.A.C.  179558793
4        180785781                             ..................A..........A.A.  180785749
4        181771809                              ......C.........AA...A..A.....A.  181771840
4        182954407                             .....G...T........A.......T..G.C.  182954375
4        189991837                              ...............A.A..........T...  189991806
4        191483082                             .....C.G........A.A..G.......A.C.  191483114
4        192053333                             .......G..........A..TG.....GA.C.  192053365
4        193347487                             .........T..G.....A....CT....AGC.  193347455
4        194700467                             .........T........A..TG...AA.A.C.  194700499
4        199872211                             ...G...G..........A..T.T...T.A.C.  199872179
4        201105486                             .........A....AGA.A..........A.C.  201105518
4        202402716                             ...G.....TGC......A..........A.C.  202402684
4        203029308                             ....C.............A.C.CA.....AGC.  203029340
4        203159958                             ...C....T.......A.A......A...AGC.  203159926
4        206403474                             ..A......A...CA.A.A..........A.C.  206403506
4        213562122                            ..C............A...A.........T....  213562089
4        215156333                             ....C........A....A........T.A.C.  215156365
4        215469267                             ...C..............A...CA.A...A.C.  215469299
4        216443157                             .........T.T...CA.A..........A.C.  216443189
4        217016422                             .......AG.........A.G...T...GA.C.  217016390
4        217305584                             .........T....A...A..........A.CG  217305616
4        219911816                             ......A.CA........A...C..A.....A.  219911848
4        220826131                              .................A..........A.C.  220826100
4        220992006                              ............................-.AC  220991976
4        226035789                           ................A...A..........A.C.  226035823
4        229778953                              .................A.......A..A.C.  229778984
4        230491025                             ....C.........C...A..........ATC.  230490993
4        230759596                             ..T......G........A........ATA.C.  230759564
4        231450817                             ........CT......A.A..........A.C.  231450849
4        233732540                             ......CCG.........A..........A.TG  233732572
4        233762067                             .........T.C......A.....G....GTC.  233762035
4        234033343                             .........T......A.A......A...A.T.  234033375
4        234281679                             ....C....--......AA..........-...  234281708
4        235023899                             .........T...A....A....A.....A.CC  235023867
4        235289273                              .............A..AA......A...A.C.  235289304
4        235589234                             ..T......TT.......A......A.T.A.A.  235589202
4        235629552                             ...G...........G.AA....A...G.A.C.  235629584
4        235722054                             ...G...G.....A....A......A.A.A.C.  235722086
4        238641887                             .........T......A.A........G.A.C.  238641919
4        241570693                             ........G.........A.G........G.CG  241570725
4        248660300                              ...........C..T..A..T..-...-....  248660271
4        249665795                              ..........T..A...A..A...A.AC..A.  249665764
4        251352633                     ..A......C................A........------  251352667
4        252099345                             ........GTG.G.....A..........A.C.  252099377
4        254900455                             ......C......CT...A..........AGC.  254900487
4        258905207                             ............G.A..AA.......A..A.T.  258905175
4        258921173                             ........TTT.G.....A..........A.C.  258921205
4        264829957                             ...C......G......AA.......T..A.C.  264829925
4        269724966                             ..T...G..T.A......A......A.G.A...  269724934
4        276807219                             ...........A..TG..A......A...A.C.  276807251
4        282365054                             .........T....A...A.....G..T...C.  282365022
4        287102104                             ..T.........T.A...A..........A.C.  287102136
4        287463203                             ..........T.....AAA.G........A.C.  287463235
4        287611881                             ..A.....CT........A..........A.C.  287611849
4        288160036                             ..............AG..A...CA.....AGC.  288160068
4        288588485                              ..............CA.A...--....T....  288588456
4        291753376                             .......G..........A...C.....CA.C.  291753408
4        294411847                                .......T.......A...--....T....  294411874
4        295488091                            ...T...............A.........TA...  295488124
4        298150074                             .....C......G...A.A..........AGC.  298150106
4        304381180                             ....C.G.G.........A..........A.C.  304381148
4        304558142                               ......G.......A.A..............  304558172
4        850910                                ........C.....A.A.A.......A..A.C.  850942
4        10327674                               .................A..........A.C.  10327643
4        11244363                           .....TG..............A..........GG..  11244399
                                                                               \
                                                                               |
                                                                               A
4        15150597                             ..C...............A.....A.....A...  15150630
4        23682251                              ...G............A.A.T........-.AC  23682282
4        24941180                             ..........TG......AAC......ATC..-.  24941212
4        32655504                            ....-.........C.............A.T.T..  32655471
4        33017145                               .................T..........A.C.  33017176
4        33875507                               .................A..G.......A.C.  33875538
4        40954154                                       ........A-.........-..AC  40954175
4        44308609                               ...C.........A...A..........GGC.  44308640
4        45850005                              ............G.A...A.......T.C....  45849973
4        47344908                           ....C.G..G...........A.........TA...  47344944
                                                                               \
                                                                               |
                                                                               A
4        49275801                    ....A.T....C...C.C....C...A.A...A..---...A.  49275762
4        49421307                              .................TA........TC..AG  49421339
4        52515847                               .................AC.........A.C.  52515878
4        52570306                               .............A...A.C.....C..AGC.  52570275
4        61939387                              ..T......T..C.A...A....A.....A.T.  61939355
4        65198042                              ........G..A....A.A..A.....A.AGC.  65198010
4        67016271                               ..G..............A...A......A.A.  67016240
4        67948743                              .........G........A....A..A..ACC.  67948711
4        68363388                                 .....G.......A.A......A...G..T  68363359
4        73665000                               .................A..........AGC.  73665031
4        77069581                                ..........C...AAA..........A.C.  77069611
4        85820697                               .................A.G........A.C.  85820728
4        88849615                             ...................A........AC..A.  88849582
4        89128655                                     .....T.....A.......T..A.T.  89128680
4        97895986                            ....T.A....A....T...A..............  97895952
4        99269960                               ...........G.A..AA..........A.C.  99269929
4        102144935                              ...............A.A..........A.C.  102144904
4        103044740                 ......A.T....-...G..GT.A.G....A......A...G..-  103044782
4        103360111                             .......C.........CA.....G....A.TG  103360143
4        111273182                             .......C........AAA..........A.TG  111273150
4        113193280                             ...C.....A....C...A...C......A.C.  113193312
4        115845979                              .................A.........-T..T  115846009
4        119675763                                   .......C....A..........AGC.  119675789
4        125024427                             .........A..GG....A.......A.C...G  125024395
4        125929813                             ..................A..A......CA...  125929845
4        131990207                             ..................A..........-.AT  131990176
4        151158732                             ............G..G..AC.T..G....A.C.  151158764
4        153585701                           ....................A...C...A......  153585667
4        160219990                             ................C.A...C......---.  160220019
4        168687127                              ...........G.A...A.........GT.C.  168687158
4        170861687                             ....C........G..A.A...CA.A...A.C.  170861719
4        173590615                            .....C.............A.......T.C....  173590582
4        174281527                             .....G...T....AGT.A......T...A.C.  174281559
4        176335600                             .......GG.........A..TG......A.C.  176335568
4        179802091                              ................AA..........A.C.  179802122
4        180829303                              ..............G..A...A..C...A.C.  180829334
4        181949833                              ...............A.A...A......A.C.  181949864
4        184327788                              .................A...C......A.T.  184327819
4        186065907                             ......A....T......A..........A...  186065943
                                                                              \ 
                                                                              | 
                                                                           CAGG
4        197354368                             .......G........A.A......AA..A.C.  197354336
4        197542639                            ..C..............A.AT....T...C....  197542672
4        200767578                             ...............G..A...CA....C..A.  200767610
4        201356043                               ..............A.A........--T...  201356071
4        203958606                              .............A.A.A..........A.TG  203958574
                                                                           \    
                                                                           |    
                                                                           A
4        212858784                  ....A..AT...-................A..T......TA.A.  212858742
4        213526394                             ........C.........A..........A.C.  213526426
4        214725379                             ........C.........A....A.AA..A.C.  214725411
4        219189813                           ...............G....A........-T...G  219189780
4        219506039                              ............CA...A...A..A.......  219506008
4        220468546                            ..C...C..............G.A.....C....  220468513
4        222718229                           ..A..............GA.A.......T.T....  222718263
4        223239000                             ..T........A.....AA..........A.C.  223239032
4        226197725                               .......A..T...A.A....A.A...A.A.  226197695
4        232850962                             ..................A.......T..---.  232850933
4        235487495                            ................G..A....A..T.-T..G  235487527
4        235572499                             .......G.....CA...A..........A.C.  235572531
4        243254472                     ....T..T.................AA...C....-.T...  243254511
4        245942849                             ...........A......AGC..C.....T.T.  245942817
4        247818036                             ..T.....GT..T........A.......A.C.  247818004
4        249094049                       ..T..T................AAA.....-..G.T.C.  249094012
4        269779946                            ..................AA..........A.C.  269779979
4        276325103                              .............A...A..........A.C.  276325134
4        281329638                            ...................A..........A.T.  281329671
4        286436490                             ...........A..A...A.........C....  286436458
4        286517561                               ............T...A....A.A..T....  286517531
4        289992747                                   ............-..T.......G.T.  289992772
4        290050998                           ...C..............A............G...  290051032
4        301177767                              ................AA..........A.C.  301177798
4        302911128                              ................AA.........-.T.G  302911158
4        7100826                                ........T........A..............  7100795
4        16424742                                ......G...G.....A.GTC......G.C.  16424772
4        16592240                             ............A......A.........G..A.  16592207
4        19498333                            ...........T....A...A........T..--.  19498365
4        22699086                              ..................A...G.....C....  22699054
4        25206895                               .................A.........T..A.  25206926
4        25457236                               ................A-........A.A...  25457267
                                                         \                      
                                                         |                      
                                                         T
4        25549252                               .................A..T.A.....A.C.  25549221
4        28050942                          ..G...G.C....T...........-......-...T  28050978
                                                                       \        
                                                                       |        
                                                                      AA
4        29563705                                ................A.......T...T..  29563675
4        30915892                                 ...C...........A.........T....  30915863
4        38198742                              ...C.C..G.......A.A....A.....A.C.  38198710
4        54878032                                ......G..TT.....A..........A.C.  54878062
4        55090691                      .....CAG................AAA......-.A.A.AC  55090652
4        62660015                              ...........C......A..T...........  62659983
4        63120235                               .............A...A.........C....  63120204
4        70149133                             .............C............T..C....  70149166
4        78996976                               ..G..............A..........A.C.  78996945
4        79957424                             ..................AA........TCA.T.  79957391
4        82576410                          ..C..C.....G.....A..............C..-.  82576375
4        89537554                                 ...............A....A....C.--.  89537581
4        96057914                              .............G..A.A..............  96057946
4        99606749                              ........GT.......AA..A.......A.T.  99606781
4        115782666                                            ...A..........A..G  115782684
                                                                              \ 
                                                                              | 
                                                                              T
4        120958817                                                       ....T..  120958811
4        125596122                           ....-.............A.A...GA....C....  125596089
4        128206811                             ..T..C.......GA...A..........A.T.  128206779
4        134800367                             ..................A..........A.C.  134800399
4        136131150                             ..................A..........A.C.  136131118
4        138314884                             .........T..G...T.A........T.A.C.  138314852
4        139038569                             .................AA...AC....TG...  139038601
4        141231917                            ...T............T..A.......C..TG..  141231884
4        145662556                               ................A....----..G.C.  145662530
4        146107527                          .....................A..T.......G..   146107493
4        149297568                             .........A..................C..T.  149297600
4        155941239                               ..............A.A..T.......G.C.  155941209
4        166381694                            ..C..C...........A.A.......TTT....  166381727
4        172500753                              ...............A.A..........A.C.  172500722
4        176645875                 ...A....T....C................A..G.-....TA...  176645832
4        179315699                            .................A.A..........G...  179315666
4        185379037                          ....C................A.......A.....   185379003
4        204438409                             ..................A..T.A.....A.C.  204438377
4        209143501                     ..A......C................A........        209143467
4        213712436                          ..T.......................A....T...   213712470
4        214218153                             ......C.........A.A.........TTG..  214218121
4        215905863                          ...T...........G.....T.........TG..G  215905825
                                                                \               
                                                                |               
                                                              CCT
4        216258859                            ....T............T.A..............  216258892
4        218028524                              ............C....A.........C....  218028555
4        220441037                                                             .  220441037
4        220462446                               ................A.......A.C....  220462416
4        222735111                              ..............T..A..........A.CT  222735142
4        222941816                             ..................A..........A.C.  222941784
4        223333882                             ..................A..........A.A.  223333914
4        223721431                               ...C...........CA.C.A......--..  223721459
4        223730341                             ..................A..........A.C.  223730373
4        231089756                            ...................A.........CT...  231089789
4        231658084                              ...............-A...........-.AT  231658113
4        233471621                              .................A..TG......-..C  233471651
4        234104233                             ........GG........A..T.A.....AGC.  234104265
4        234885735                             ..T...............A...........T..  234885767
4        236451014                             ..........TAT.T...A......A...A.A.  236451046
4        237466643                                                            ..  237466642
4        237472801                                                            ..  237472800
4        240728206                             ...........A......A..........G...  240728174
4        242272813                               ................AC.....AA..----  242272787
4        251676589                       ...C.G..................C..........      251676555
4        256092974                              .............T............T.T...  256092943
4        263032311                            ...A.............A.A......A...A.C.  263032278
4        263105985                                                            ..  263105984
4        265992895                               ................A..A......TA.C.  265992865
4        272772599                           ....A...............A.........C....  272772565
4        274268542                            ..........T........A...--------...  274268517
4        276486114                             .........T.A......A.....CA...A.C.  276486082
4        277079580                 ...A..A.T..............A....A.A..T.--..G..T..  277079538
4        288075026                             ....C.G...........A..........A.TG  288074994
4        290366225                             ..............A...A.........C....  290366193
4        290740896                             .......G....G.....A........T.A.C.  290740928
4        291917333                            ...................A.........T..A.  291917366
4        292940313                               .........A..A.A.AG.T......T--..  292940341
4        295024981                                .............A...........T....  295024952
4        295507691                            ............A......A.........C....  295507658
4        296910406                            ...................A.......A.C....  296910439
4        297064579                               ................A.........T....  297064609
4        297492486                            ....G.........C....A..............  297492519
4        299289905                            ..............G....A.......A.....C  299289938
4        302012630                               ..............A.A.G............  302012660
4        307080582                          ......G..............AC..C......G..-  307080616
4        307829658                            ............A...G..A.C.....A.C....  307829691
4        20785406                              ..................A..........A.C.  20785438
4        114573216                             ..................A..........A.T.  114573248
4        41205798                              ..................A..........A.C.  41205766
4        97196166                              ..................A..........A...  97196134
4        125311103                             .............A...............A.C.  125311135
4        186170111                             ..................A..........A.C.  186170143
4        218732339                             ..................A............C.  218732307
4        219951362                             .....................T.......A.C.  219951330
4        226712027                             ..................A..........A.C.  226711995
4        227319414                             ...............G.............A.C.  227319382
4        252646477                             ..................A..........A.T.  252646445
4        256110311                             ..................A..........A.C.  256110279
4        288150960                             ..................A............C.  288150992
4        290612606                             ..................A..........A.C.  290612574
4        20824638                              .............G....A..........A.C.  20824670
4        68971697                              ..................A..........A.C.  68971665
4        83175199                              ................A.A..........A.C.  83175167
4        85663010                              ..................A..........A.C.  85662978
4        303514331                             ..................A..........A.T.  303514299
4        28516640                              ..................A..........A.C.  28516608
4        38468786                              ..................A..........A.C.  38468754
4        38499726                              ..................A..........A.C.  38499758
4        42150050                              ..................A..........A.C.  42150082
4        50091777                              ..................A..........A...  50091809
4        55709903                              ..................A..........A.C.  55709935
4        60424604                              ..................A....A.......T.  60424636
4        67440007                              ..................A..........G.C.  67440039
4        72128345                              ..................A..........A.C.  72128313
4        115342127                             ..............A...A..........A.C.  115342095
4        135017922                             ..................A..........A.C.  135017890
4        149053179                             ..................A..........A.C.  149053147
4        177908596                             ..................A..........A.C.  177908564
4        178189845                             .............................A...  178189813
4        194623148                             ..................A..........A.C.  194623116
4        217746082                             ..................A..........A.C.  217746114
4        225779561                             ..................A..........A.C.  225779593
4        226170761                             ..................A..........A.C.  226170729
4        250904080                             ..................A..........A.C.  250904112
4        253593969                             ..................A..........A.A.  253594001
4        258742646                             ..................A..........A.C.  258742614
4        288392346                             ..................A..........A.C.  288392378
4        292128818                             ..................A..........A.C.  292128850
4        297806792                             ..................A..........A.C.  297806824
4        14946794                              ..................A..........A.C.  14946762
4        31229645                              ..................A.........CA.C.  31229677
4        47694402                              ..................A..........G.C.  47694434
4        127182656                             ..................A..........A.C.  127182624
4        131575403                             ..................A............C.  131575435
4        204581490                             ............G.....A........T.A.C.  204581458
4        232832321                       ........................A...C......A.C.  232832281
                                               \                                
                                               |                                
                                              AG
4        252214748                             ..................A...A......A.C.  252214716
4        273009774                             ..................A..........A.T.  273009806
4        294614286                             ..................A..........A.C.  294614254
4        17853554                               .................A.........T....  17853523
4        19740716                             ..............G....A..........A.C.  19740749
4        22449996                              ..................A..........A.C.  22449964
4        28241689                              ..................A..........A.C.  28241657
4        33869463                      ...C....-...............T.A..T.......A.T.  33869424
4        38265270                              ............G.....A..........A.C.  38265302
4        43464900                              ..................A........T.A.C.  43464932
4        45666613                              ..................A..........G.C.  45666581
4        45692952                              ..................A..........A.C.  45692920
4        45724737                              ..................A.......T...--.  45724767
4        50747838                              ..................A..........A.C.  50747806
4        56492564                              ..................A............C.  56492596
4        63898522                              ..................A..........A.C.  63898490
4        84097142                              ..................A..........A.A.  84097110
4        112107092                             ..................A..........A.C.  112107124
4        118120303                             ..................A..........A.C.  118120335
4        167489155                             ...........A......A..........---.  167489184
4        193526926                             ..................A..........A.C.  193526894
4        212224766                             ..................A..........A.C.  212224734
4        213585080                             ..................A..........A.C.  213585112
4        213877843                             ..................A..........GTC.  213877811
4        214116458                             ..................A..........A.C.  214116426
4        251295317                             ..................A..........A.C.  251295285
4        251835468                             ..................A..........A.C.  251835500
4        271679830                             ............G.....A..........A...  271679862
4        294149991                             ..................A..........A.C.  294149959
4        297760516                             ...............T..A............C.  297760484
4        5618049                               ..................A..........A.C.  5618081
4        13017666                              ..................A..........A.C.  13017634
4        16371365                              ....A.............A..........A.C.  16371397
4        18172004                              ..................A..........A.C.  18171972
4        19974402                              ..................A..........G.-T  19974371
4        20952475                              ..................A..........A.C.  20952443
4        24059380                              ..................A..........A.T.  24059412
4        24764937                              ..................A..........A.C.  24764969
4        25791531                              ..................A..........A.C.  25791499
4        27205927                              ..................A..........A...  27205959
4        29928314                              ..................A..........A.C.  29928282
4        31916818                              ..................A..........A.C.  31916786
4        34131683                              ...........A......A........T.A...  34131651
4        35414322                              ..................A........G.A.C.  35414290
4        40889946                              ..................A......A...A.C.  40889914
4        42899384                              ..................A..........A.C.  42899416
4        44604954                              ..................A..........A.C.  44604986
4        45608324                              .....................T.......A.T.  45608356
4        45985739                              ..................A..........A.C.  45985771
4        48469971                              ....C.............A..........G...  48469939
4        52607912                              ..................A.......A..A.C.  52607880
4        53654613                              ..................A..........A.T.  53654581
4        54831265                              ...............G..A..........A.T.  54831233
4        55520442                              ..................A..........A.C.  55520410
4        55715015                              ..................A..........A.C.  55714983
4        55828769                              ..................A.......A..A.C.  55828737
4        57585222                              ..................A..........A.C.  57585254
4        60959024                              ..T...............A..........A.C.  60959056
4        65908404                              ..................A..........A.C.  65908372
4        68907069                              ..................A.....G....A.C.  68907037
4        69682010                              ..................A..........A.C.  69681978
4        70071950                              .................TA..........A.C.  70071982
4        70998045                              ..................A.....G....A.C.  70998077
4        74507828                              ..................A.......A..A.T.  74507860
4        80848541                              ..................A..........A.C.  80848573
4        81403041                              ..................A........G.A.C.  81403009
4        86016509                              ..................A..........A.T.  86016541
4        87466632                              ..................A......A.....T.  87466664
4        87546833                              ..................A..........A.C.  87546865
4        88365493                              ..................A..........A.C.  88365525
4        92998659                              ..............A...A..........A.C.  92998691
4        93350012                              ..................A.G........A.C.  93349980
4        93872781                              ..................A........T.A.C.  93872749
4        94130617                              ..................A..........A.C.  94130585
4        94196380                              ..................A..........A.C.  94196348
4        95125739                              ................A............T.C.  95125771
4        96455478                              ..................A..........A.A.  96455510
4        100935091                             .................AA..........A.C.  100935059
4        105900436                             ..................A..........A.C.  105900468
4        107774522                             ..................A..........G.C.  107774554
4        112889254                             ..................A..........A.C.  112889222
4        114640122                             ..................A..........A.C.  114640154
4        115254431                             ..................A..........A.C.  115254399
4        116663325                             ..............T...A..........A...  116663293
4        117593023                             ..................A..........GGC.  117593055
4        125524412                             ..................A.........CA.T.  125524444
4        127595451                             ..T...............A..........A.C.  127595419
4        128103991                             ..................A..........A.C.  128103959
4        134279057                             ...............G..A..........A.T.  134279025
4        138012683                             ..................A..........A.C.  138012715
4        139129779                             ..................A..........A.C.  139129747
4        149009209                             ............C.....A..........A.C.  149009177
4        151824017                             ..............T...A..........A.C.  151824049
4        155637820                             ..................A..........A.C.  155637852
4        164397996                             ..................A..........A.C.  164398028
4        165823211                             ..................A..........A.C.  165823179
4        168595843                             ..................A..........A.C.  168595875
4        173235981                             ............T.....A..........A.C.  173235949
4        178568786                             ..................A..........A.C.  178568754
4        182911385                             ..................A........T.A.C.  182911417
4        188976729                             ..................A..........A.C.  188976761
4        189037282                             .................A...........A.C.  189037314
4        192506633                             ..................A.......T..A.C.  192506665
4        193432519                             ..................A..........A.C.  193432487
4        193508061                             ..................A..........A.C.  193508029
4        193548710                             ..................A..........A.C.  193548678
4        196385921                             ..................A....A.....A...  196385953
4        198195629                             ................A.A..........A.C.  198195597
4        198609639                             ..................A..........A.C.  198609607
4        203050432                              ........T.T......A..........A.C.  203050401
4        208746559                             ...........A......A..........A.T.  208746591
4        213553805                             ..................A..........A.C.  213553773
4        215145636                             ..................A..........A.C.  215145604
4        215623247                             ..................A..........A.C.  215623215
4        219909505                             ...C.....T...................A.C.  219909537
4        220408025                             ..................A..........A.C.  220408057
4        220795094                             ..................A..........A.C.  220795126
4        223801376                             ..................A..........A.C.  223801344
4        224899746                             ..................A..........A.C.  224899778
4        225679139                             ..................A..........A.C.  225679171
4        226197870                             ..................A..........A.C.  226197838
4        226589800                             ...T..............A..........G.A.  226589768
4        233421581                             ..................A..........G.C.  233421549
4        237279966                             ..............A...A..........A.C.  237279998
4        239067227                             ..................A..........A.A.  239067195
4        239284430                             ..................A..........A.C.  239284462
4        241794129                             ..................A.......A..A...  241794161
4        248771999                             ........G....................ACC.  248772031
4        251214882                             ..................A..........A.C.  251214850
4        253178726                             ...........A......A..........A.C.  253178758
4        253686786                             ..................A..........A.C.  253686818
4        255274995                             ...G..............A..........A.C.  255274963
4        257188103                              .................A...A......A...  257188134
4        271912891                             .........................A...A.C.  271912859
4        272373351                             ..................A..........A.C.  272373383
4        272839190                             ............G................A.T.  272839222
4        272896897                             ..................A..........A.C.  272896865
4        272933821                             ..................A..........A.C.  272933853
4        276069137                             ..................A..........A.C.  276069105
4        279577650                             ..................A..........A.C.  279577618
4        285960804                             ..A...............A..........A.C.  285960772
4        286012006                             ..................A........T...C.  286011974
4        288756539                             ..................A..........A.C.  288756571
4        290841542                             ..................A..........A.C.  290841510
4        293788495                             ..................A..........A.TT  293788527
4        294634314                             ..................A..........A.C.  294634282
4        298096224                   ..C....T....................A..........G.C.  298096180
                                               \                                
                                               |                                
                                              AG
4        298583185                             ..................A..........A.C.  298583217
4        305418325                             ..T...............A..........A.C.  305418293
4        16508522                              ..................A..........A.C.  16508554
4        16720506                                ...........................A.C.  16720536
4        37653401                              ..................A..........A.C.  37653369
4        42137612                              ..................A..........A.C.  42137644
4        42981436                              ..................A..........G.C.  42981404
4        45009535                              ..................A..........A.C.  45009567
4        46318762                              ..................A..........A.C.  46318794
4        46651854                              ..................A..........A.C.  46651886
4        49450251                              ..................A..........A.C.  49450283
4        53011578                               ......A..........A..........A.C.  53011547
4        72004883                              ..................A..........A...  72004851
4        88173826                              ....C.............A..........A.C.  88173858
4        97233378                              ..................T..........A.C.  97233346
4        106629378                          ....C..........C.....A..............  106629417
                                                                            \  \
                                                                            |  |
                                                                           AG GC
4        125148159                            ..C................A..........A.C.  125148192
4        132759392                             ..................A..........A.C.  132759424
4        136589974                             ............G.....A..........A...  136589942
4        143512219                              ..........A......A..........AGC.  143512250
4        153174446                             ..................A..........A.C.  153174414
4        157006417                 ...A....-....C................A.........----.  157006456
4        168522353                          ....C...........A....A..........---.  168522385
4        168908206                       ........................A....C.....A.C.  168908166
                                               \                                
                                               |                                
                                              AG
4        169302320                             ................A.A..........A.C.  169302352
4        177063383                             ...G..............T..........A.C.  177063415
4        179388615                              ...............A.A....A.....A.C.  179388584
4        179823199                             ..................A......A...A.C.  179823167
4        185599716                             ..................A....A.....A.C.  185599684
4        193523260                             ..................A..........A.C.  193523228
4        213391386                             ..................A......A...A.C.  213391354
4        215801469                              ...C....T........A..........G.C.  215801500
4        218370745                     ......G.-......G........A.A..........A.T.  218370784
4        218462426                             ..................A...A......A.T.  218462394
4        223055617                             ..................A..........A.C.  223055585
4        226758159                             ..................A..........A.C.  226758127
4        226992815                             ..................A..........A.C.  226992847
4        230067637                             .............................A...  230067605
4        237609189                             ..................A..........A.C.  237609221
4        241594436                     ......................A...A..........A...  241594391
                                               \                                
                                               |                                
                                           TCTAG
4        247173173                             ..................A..........-..C  247173142
4        252313287                              ...C...G.........A..........A.C.  252313318
4        262773301                             ..G...............A..........A.C.  262773269
4        272431501                  ........T....................A..........A.C.  272431453
                                               \                                
                                               |                                
                                           TCCAG
4        273828402                             ..................A..........A.C.  273828370
4        286410654                             ...............G..A..........A.C.  286410622
4        290686207                             ..................A..........A.C.  290686175
4        291890368                             ..................A.....T....ACC.  291890400
4        293400554                             .............GA...A.........-....  293400523
4        296147730                             ..................A..........---.  296147759
4        300679746                             ..................A..........A.C.  300679778
4        301686754                             ..T...............A..........A.C.  301686722
4        303740149                              .............T..........A.T.A.T.  303740180
4        4778933                               ...........C......A..........G.C.  4778901
4        9341567                               ................A.A..........G.T.  9341535
4        11679416                              ...........A....T.A......T...A.-.  11679385
4        13759757                              ....C.............A......A...A...  13759789
4        13798528                              ..................A..........A.C.  13798560
4        14196340                              ...........T......A..........A.C.  14196308
4        14409023                              ..................A..........A.C.  14409055
4        14440036                              ..................A..........A.C.  14440004
4        14453731                              ..T...............A..........A.C.  14453699
4        16184270                              ...........T......A.......A....T.  16184238
4        16570189                              ..................A..........A.C.  16570157
4        18432648                              ..................A..........A.C.  18432680
4        19216015                              ..................A..........A.C.  19215983
4        20065267                              ...............G..A..........A.C.  20065235
4        20531753                              .............................A.C.  20531721
4        20595266                              ...........A......A..........A.C.  20595298
4        20920527                              ...........T......A..........A.C.  20920495
4        21337052                              ..................A..........A.C.  21337084
4        21464292                              ................A.A..........A.C.  21464324
4        21475038                              ..................A..........A.C.  21475070
4        23410296                              ..................A..........A.C.  23410328
4        24017428                              ..................A..........A.C.  24017460
4        24299664                              .........T....A..............A.C.  24299696
4        25208114                              ..................A........T.A.C.  25208082
4        25915925                              ..................A..........A...  25915893
4        26148489                              ..................A...C......A.C.  26148521
4        29475356                              ..................A..........A.C.  29475324
4        29484039                              ..................A..........A.C.  29484007
4        30491496                              ..............C...A..........A.C.  30491464
4        30531924                              ................A.A..........A.C.  30531956
4        31307002                              ..................A..........A.C.  31307034
4        34396758                              ..................A..........A.T.  34396726
4        35020803                              ..................A..........A.C.  35020835
4        36541354                              ..................A..........A.A.  36541322
4        36723639                              ..................A..........A.C.  36723607
4        37839795                              ..................A.......A..A.C.  37839827
4        38061314                              ..................A..........A.C.  38061282
4        39170921                              .......G.....A....A............C.  39170889
4        39450324                              ..................A..........G.C.  39450292
4        40219867                              ..................A..........A.C.  40219835
4        41835737                              ..................A..........G.C.  41835705
4        42038359                              ............G.....A..........A.C.  42038391
4        42195724                              ..................A..........A.C.  42195756
4        43925144                              ..................A..........A.C.  43925176
4        44150097                              ..................A.......A..A.C.  44150065
4        44250688                              ............G.....A..........A.C.  44250656
4        44444703                              ..................A..........A.A.  44444671
4        44448025                              ..................A..........A.A.  44447993
4        47688820                              ..................A..........A.C.  47688852
4        47926741                              ..................A......A...A.C.  47926709
4        48077772                              .................AC..........A.C.  48077804
4        49821829                              ..................A..G.......A.T.  49821861
4        50989366                              ..................A..........A.C.  50989398
4        52146137                              ...........A......A..........A.C.  52146169
4        52753406                              ..................A..........A.C.  52753438
4        54777336                              ..................A..........A.C.  54777304
4        56137953                              ..................A..........A.C.  56137985
4        56280410                              ..................A..........A.C.  56280378
4        56693289                              ..................A....A.....A.C.  56693321
4        58684418                              ............T.....A..........A.T.  58684386
4        60749392                              ................A.A..T.......A...  60749360
4        62766630                              ..................AC.........A.C.  62766598
4        62772420                              ..................A..........A.C.  62772452
4        62844174                              ..................A..........A.CT  62844206
4        63417705                              ..................A..........A.C.  63417737
4        63997631                              ..................A......T...A.C.  63997599
4        64272516                              ..............A...A..........A.C.  64272548
4        64625341                              ..................A..........A.C.  64625309
4        67239689                              ..................A..........A.C.  67239657
4        67479618                              ..................A.......A..A.C.  67479586
4        68655410                              ..................A..........A.C.  68655442
4        69505291                              ..................A..........A.C.  69505259
4        69688491                              .................AA..........A...  69688459
4        69776923                              ..................A..........A.T.  69776955
4        69956962                              ....G.............A..........A.C.  69956994
4        70066105                              ..T...............A..........A.C.  70066073
4        71440216                              ...C..............A..........A.C.  71440184
4        73075230                              ..................A..........A.C.  73075198
4        74379479                              ..................A..........A.CT  74379511
4        75122728                              ..................A..........A.C.  75122696
4        77747093                              ..................A........G.A.C.  77747061
4        81142400                              ..................A..........A.C.  81142432
4        81912828                              ..............A...A..........A.C.  81912860
4        82656449                              ..................A..........A.C.  82656417
4        83285376                              ..................A.G........A.C.  83285344
4        83313308                              ..................A.......A..A.C.  83313276
4        84106502                              ..................A.........CA.C.  84106534
4        85498138                              ...T............T..............C.  85498170
4        87865314                              ..................A.......A..A.C.  87865282
4        88385009                              ...........A.G...............A.C.  88384977
4        90443664                              ..................A..........A.C.  90443632
4        91826985                              ..................A..........A.C.  91826953
4        92909708                              .................CA..........A.A.  92909740
4        93029677                              ............T.....A..........A.T.  93029645
4        94371775                              ..............A...A....A.....A.C.  94371743
4        96477665                              ................A.A..........AG..  96477633
4        96502889                              ..................A........T.A.C.  96502921
4        105632449                             ..................A..........A.C.  105632481
4        105770271                             ..................A..........A.C.  105770303
4        105899378                             ..................A..........A.C.  105899346
4        106883887                             ............G.....A..........A.C.  106883855
4        107276342                             ..................A........T.A.C.  107276374
4        107804856                             ..................A..T.......A.C.  107804824
4        109124308                             ................A.A..........A.C.  109124340
4        109291524                             .....G............A........T.A...  109291556
4        109611693                             ..................A..........A.C.  109611661
4        111407793                             ..................A.......A..A.C.  111407825
4        112614428                             ..................A..........A.C.  112614396
4        113009646                             ..............T...A..........A.C.  113009678
4        113164694                              .......C.........A...G......A.T.  113164725
4        113679057                             ..T...............A..........A.C.  113679089
4        113705060                             ..................A..........A.C.  113705028
4        113882752                             ..................A..........A.T.  113882720
4        115419201                             ..................A.......A.CA.C.  115419169
4        115726312                             ..................A..........A.C.  115726280
4        116421712                             ..................A..........A.C.  116421744
4        117363563                             ..................A..........A.C.  117363531
4        117735141                             ..T...............A..........A.C.  117735109
4        118891029                             ..T...............A..........A.C.  118891061
4        119174586                             .......G.......G..A............C.  119174618
4        120625130                             ..................A...G......A.C.  120625098
4        121582772                             ................C.A..........A.C.  121582804
4        123070399                             .......................A.....A.C.  123070367
4        123359229                             ....C.............A........T.A.C.  123359197
4        123793040                             ..................A..........A.C.  123793008
4        124602816                             ..................A........G.A.C.  124602848
4        125568437                             .............G....A..........A.T.  125568405
4        127470570                             ..................A..........A.C.  127470538
4        127876076                             ..................A..........A.C.  127876108
4        133285242                             ..................T.......A..A.C.  133285274
4        134487693                             ..................A..........A.C.  134487661
4        135823236                              .................A..........---.  135823208
4        138240302                             ..............T...A............-C  138240271
4        139494255                             ..................A..........A.C.  139494287
4        140168271                             ...C..............A..........A.C.  140168239
4        144502501                             ..................C..........A.C.  144502533
4        147486671                             ...C..............A..........A.C.  147486639
4        149154607                             ..................A..........A.C.  149154639
4        149201098                             ...G........................TA.C.  149201130
4        152744776                             ..................A..........A.C.  152744808
4        153265700                             .................AA.C........A.C.  153265732
4        155661820                             ..................A..T.......A.C.  155661852
4        155885987                             ..T...............A........T.A.C.  155885955
4        156349867                             ..................A..........A...  156349899
4        156881533                             .............G....A....A.....A.C.  156881501
4        158602207                             .............................A.C.  158602175
4        159989892                             .......A.....................A.T.  159989860
4        161279904                             ..................A..........A...  161279936
4        164200439                             ..................A........A.A.T.  164200471
4        164278151                             ..................A....A.....A.C.  164278183
4        165614828                             ............G.....A..........A.A.  165614860
4        165817203                             ..................A..........A.C.  165817171
4        167707191                             ..T...............A..........A.C.  167707223
4        167712341                             ..................A..........A.C.  167712373
4        167993595                             ..................A..........A.C.  167993563
4        169711203                             ...........T......A..........A.C.  169711171
4        170181600                             ...........T......A..........A.C.  170181568
4        172732625                             ......C...........A..........A.C.  172732657
4        174730089                             ..................A..........A.C.  174730057
4        175481478                             ..................A..........A.C.  175481446
4        176251876                             ..................A..........A.C.  176251908
4        176754224                             ..................A..........A.C.  176754256
4        181192115                             ..................A......A...A.C.  181192083
4        182111320                             ..................A......A...A.C.  182111288
4        183243421                             ................A.A........A.A.C.  183243389
4        184253623                             ...........A......A..........A.C.  184253655
4        185927468                             ..................A.......A..A.C.  185927436
4        186400612                             ..................A..........A.C.  186400580
4        188887934                             ..................A.......A..A.C.  188887902
4        191738459                             ..................A..G.......A.C.  191738491
4        193300610                             ..................A..........A.C.  193300642
4        193429587                             ..................A..........A.C.  193429619
4        194622454                             ................A.A..........A.T.  194622422
4        196699121                             ..............A..TA..........A.C.  196699153
4        196966503                             ..................A..........A.C.  196966471
4        197319810                             ..................A..........A.C.  197319778
4        198550774                             ..................A..........A.C.  198550806
4        202593523                             ..............A...A..........A.C.  202593491
4        204354099                             ..................A......CA..A.C.  204354131
4        205048151                             ..................A.......A..A.C.  205048183
4        205897323                             ..................A..........A.C.  205897355
4        206603743                             ....G.............A..........A.C.  206603711
4        208306567                             ............T.....A..........A.C.  208306535
4        213155321                             ...C..............A..........A.C.  213155353
4        213162294                             ..................A..........A.C.  213162262
4        213229072                             ..................AC.........A.T.  213229040
4        213822827                             ..................A..........A.C.  213822795
4        213918353                             ..............C...A..........A.T.  213918385
4        214114705                             ..................A..........A.C.  214114737
4        214161441                 ...A.....T.......A............A..........A.T.  214161395
                                               \                                
                                               |                                
                                              AG
4        214448502                             ..................A..........A.CT  214448470
4        214484815                             ...C..............A..........A.C.  214484783
4        214664911                             ..................A..........A.C.  214664879
4        214705662                             ..................A.....GA...A.C.  214705694
4        214875326                             ..................A..........A.C.  214875294
4        215766824                             ..................A..T.......A.C.  215766792
4        217624179                             ..................A..........A.C.  217624211
4        218302488                             ..................A.........CA.C.  218302520
4        218628731                             ..................A.......A..A.C.  218628763
4        219139261                             ...............T..A..........A.C.  219139229
4        220516885                             ..................A..........A.C.  220516853
4        220916394                             ............C.....A..........A.C.  220916362
4        222005176                             ....G...........A.A..........A.C.  222005208
4        222277122                               ................A..........A.C.  222277152
4        225397711                             ..................A..........A.C.  225397679
4        225424878                             ..................A..........A.C.  225424910
4        226486803                             ............G.....A..........A.C.  226486835
4        226568699                             ..................A..........G.C.  226568731
4        230975029                             ..................A..........A.T.  230974997
4        231348497                             ..G...............A..........AC..  231348465
4        233006491                             ............T.....A..........A.C.  233006459
4        233433374                             ..................A..........A.C.  233433406
4        233438947                             ..................A.......A..G.C.  233438915
4        233584868                             ..................A..........A.C.  233584836
4        233587536                             ..................A..........A.C.  233587504
4        235052188                             .................AA.........CA.C.  235052220
4        235564718                             ...............G..A..........A.C.  235564750
4        235982222                             ..................A..........A.C.  235982254
4        236386657                             ..................A..T.......A.C.  236386625
4        237605774                             ..................A..........A.C.  237605806
4        237884790                             ..................A........T.A.C.  237884758
4        238210246                             ..................A.....G......C.  238210278
4        238282631                             ..................A.......A..A.C.  238282599
4        238795496                             ...........A......A..........A.C.  238795528
4        240025824                             ..................A..........A.C.  240025856
4        241783513                             ................A.A..........A.C.  241783481
4        242277865                             ..................A..........A.CT  242277897
4        247168432                             ..................A..........A.C.  247168400
4        247483431                             ................A.A..........A.C.  247483399
4        247844592                             ...........A......A..........A.T.  247844624
4        248108599                             ..................A..........A.C.  248108567
4        248557948                             ..................A..........A.C.  248557916
4        249664991                             ..................A..T.......A.C.  249664959
4        249700273                             ..................A.......T..A.C.  249700241
4        249703863                             ..................A..........A.C.  249703895
4        249894399                             ..................A............TT  249894431
4        249969629                             ............T.....A..........A...  249969597
4        250002889                             ................A.A..........A.C.  250002921
4        250291475                             ..................A..........A.C.  250291443
4        250756350                             ..................A........T...C.  250756318
4        250821322                             ................A.A..........A.C.  250821290
4        250827789                             ................A.A..........A.A.  250827821
4        251315932                             ...C..............A..........A.C.  251315900
4        252181256                             ................A.A.......A..A.C.  252181224
4        252489322                             ..................AC.........A.T.  252489354
4        254139392                             ..................A............C.  254139424
4        255029194                             ..T...............A..........A.C.  255029162
4        255085113                             ..T...............A..........A.C.  255085081
4        257608453                             ..................A..........A.C.  257608421
4        257633281                             ..................A..........A.C.  257633249
4        258408568                             ..................A..........A.C.  258408600
4        263228539                             ..................A..........A.C.  263228507
4        263274100                             ..................A..........-.A.  263274131
4        264396259                             ..................A..........A.C.  264396227
4        265168481                             ..................A..........A.C.  265168449
4        265418451                             ..................A..........A.C.  265418419
4        267065638                             ..................A..........A.C.  267065606
4        269334621                             ..................A..........A.C.  269334653
4        271160725                             ..................A..........A.C.  271160693
4        271698808                             ...G..............A..........A.C.  271698776
4        272035289                             ..T...............A..........A.C.  272035257
4        272784000                             ..................A..........A...  272784032
4        273046318                             ..................A........T.A.C.  273046350
4        273086035                             ...G..............A..........A.C.  273086003
4        273402035                             ..................A..........-..C  273402066
4        275346045                             ..................A...A......A.A.  275346077
4        275986855                             ..................A..AG......A.C.  275986823
4        276213118                             ..................A..........A.C.  276213086
4        276773118                             ..................A.......A..A.C.  276773086
4        277104781                             ..................A..........A.T.  277104749
4        278063547                             ..................A.......A..GTC.  278063515
4        285246260                             ...........A......A..........A.C.  285246228
4        285670889                             ................A.A..........A.C.  285670857
4        286069796                             ..................A...C......A.C.  286069764
4        286570041                             ...........A......A..........A.T.  286570009
4        286812923                             ...C..............A..........A.C.  286812891
4        286878070                              .................A..........---.  286878042
4        286910997                             ..................A..........A.C.  286911029
4        287444120                             ..................A..........A.C.  287444152
4        287516399                             ...............C..A..........A.C.  287516431
4        288528461                             .....A............A..........A.C.  288528493
4        288840095                             ...............G..A.........GA.C.  288840127
4        289506224                             ..................A..........A.C.  289506192
4        290298605                             ..................A..........A.C.  290298637
4        290478129                             ..................A........TGA.C.  290478161
4        290713589                             ..................A..........A...  290713557
4        291409981                             ..................A..........A.C.  291409949
4        291490053                             ..................A..........A.T.  291490021
4        291867122                             ..................A..........A.C.  291867090
4        292771747                             ..................A..........A.C.  292771779
4        292952951                             ..............A...A........T.A.T.  292952983
4        296272660                             ..................A..........A.C.  296272692
4        296953597                             ..................A..........A.C.  296953629
4        298971139                             ...........C......A..........A.C.  298971171
4        302106462                             ..................A..........A.C.  302106494
4        302432718                             ..................A..........A.C.  302432686
4        303209291                             ..................A..........A.C.  303209259
4        303363602                             ..................A.......A..A.C.  303363570
4        305610512                             ..................A..........A.T.  305610480
4        13907138                               .......G.........A..........A.C.  13907107
4        16310122                              ..................A..........A.C.  16310090
4        18661369                               ..C..............A......A...A.C.  18661400
4        19594218                              ..........G.......A............C.  19594250
4        22611098                              ..................A..........A.C.  22611066
4        26074196                               ........T........A..........A.C.  26074227
4        27180917                               ........T........A...A......A...  27180886
4        30475335                               .................A.......T..G.-C  30475365
4        30963456                               ........T........A..........A.C.  30963425
4        38132047                              ..................A..........G.C.  38132015
4        45674531                              ................A.A.......AA.....  45674565
                                                                             \  
                                                                             |  
                                                                            TG
4        45676434                               ..........A......A..........A.C.  45676403
4        48977503                              ..................A..........A.C.  48977471
4        55332029                               .......G.........A...A......A...  55331998
4        57837923                               .......G.........A..........A.-.  57837893
4        70195326                               .......G.........A..........A.C.  70195357
4        73005870                               ..........C......A..........A.C.  73005901
4        90413110                              ..................A..........A.C.  90413142
4        108150081                             .............A....A..........A.C.  108150113
4        108659052                             ...C..............A..........A.C.  108659084
4        109844626                              ........A........A..........A.C.  109844595
4        113371343                             ..................A..........A.C.  113371311
4        118361091                             ...........A......A..........A.C.  118361123
4        118636313                              ........T........A..........A.C.  118636344
4        119190116                               ................A.........-....  119190086
                                                                               \
                                                                               |
                                                                               C
4        127962127                              ................TA..........A.C.  127962158
4        129538516                          .....................A......A..----G  129538485
4        135121103                              ........T........A..........A...  135121072
4        136354662                             ..................A..........A.C.  136354694
4        145243460                             ..................A..........A.C.  145243492
4        145653077                             ..................A...G......A.C.  145653045
4        146588051                              ...........G.....A..T.......A.C.  146588082
4        166050889                              .................A..T.A.....A.C.  166050920
4        169214802                             ....C.............A..........A.C.  169214834
4        169342873                             ..................A..........A.C.  169342905
4        188174361                             ..................A........T.A.C.  188174329
4        201676324                             ..................A..........A.C.  201676356
4        201838189                             ..................A..........A.C.  201838157
4        213533034                             ...C..............A.........-...G  213533065
4        214465254                             ..................A..........A.C.  214465286
4        216413801                             ..................A..........A.T.  216413769
4        217165730                             ..................A..........A.C.  217165762
4        218933602                             ............G.....A..........A.C.  218933570
4        221370073                              ..........A.A....A..........A.C.  221370104
4        225442838                             ..................A............C.  225442870
4        239735282                              ........T........A..........A.C.  239735313
4        240788133                             ..................A..........A.C.  240788165
4        248226124                             ..................A..........A.A.  248226156
4        250953043                             ..................A..........A.C.  250953075
4        252767883                              ........T........A..........A.C.  252767852
4        253403142                             ..................A..........A.C.  253403110
4        256834455                              ..........A......A..........A.C.  256834486
4        270911623                             ..................A..........A.T.  270911591
4        271267066                             ............T.....A..........A.C.  271267098
4        272323321                             ..................A..........A.C.  272323353
4        286025911                             ..................A..........A.C.  286025943
4        287943047                             ............T.....A..A.......A.A.  287943079
4        290745280                              ........T.C......A..........A.C.  290745311
4        290910529                             .................AT..........A.A.  290910561
4        300309117                             ............T.....A..........A.C.  300309149
4        303051395                             ..................A...C......A.C.  303051427
4        307483679                              ...........T.....A......A...A.C.  307483648
4        228631                                ............G.....A..T.......A.C.  228663
4        2104891                               ..............A...A............C.  2104859
4        5353057                               ..................A.......T..A.C.  5353025
4        7113591                               ..................A..........A.C.  7113623
4        13249634                              ..................A..........A.C.  13249602
4        16848586                              ..................A..........A.C.  16848554
4        17416475                              ..................A..........A.C.  17416507
4        17769207                              ..................A.........CA.C.  17769175
4        24019122                              ..............A...A..........G.C.  24019090
4        25594336                              .......C..........A..........A.C.  25594368
4        25746452                              ..T...............A..........A.T.  25746420
4        27777626                              ..................A..........---.  27777655
4        30592321                               ......G.........AA..............  30592352
4        31332834                              ..................A........A.A.C.  31332802
4        32987724                              ..................A..........A.C.  32987756
4        36804025                                ................A..........A.C.  36804055
4        37626750                              ..................A..........A.T.  37626718
4        37767098                              ..................A..........A.C.  37767130
4        38322633                           ....C...G............A........----..  38322664
4        39568967                              ...G..............A......A...A.C.  39568935
4        46303332                              ...........A......A..........A...  46303300
4        47150464                  .........T....................A..........A.C.  47150416
                                               \                                
                                               |                                
                                            TTAG
4        48382000                              ..................A..........---.  48382029
4        48397244                              ..T...............A............C.  48397276
4        50640028                              ...........A......A..........A.C.  50640060
4        53107739                            ...C.............GA.A..........G..-  53107706
4        55038528                              ..................A..........A.C.  55038496
4        56565485                              ....C.............A..........A.C.  56565517
4        57297592                              ..................A..........A.C.  57297624
4        57697623                              ..T...............A..........A.C.  57697591
4        61066935                              ................C.A.....GA...A.C.  61066967
4        63337099                              ............G.....A..........---.  63337128
4        64314597                              ...G..............A..........A.C.  64314629
4        66190957                              ...............T..A..........A.C.  66190989
4        66372369                              .................AA..........A.C.  66372337
4        68735582                              ..................A..........A.C.  68735550
4        69524651                              ...............G..A..........A.CG  69524619
4        92133701                              ..................A..........A.C.  92133669
4        93013544                              ..................A..........A.A.  93013576
4        95467938                              ..................A.....T..TCA.C.  95467906
4        97300674                              ..................A.......A..-.AT  97300705
4        101418117                             ..T...............A..........G.C.  101418085
4        107278083                             ..................A........TGA.C.  107278051
4        108214226                             ..................A.........GA.C.  108214194
4        110134240                             ............G.....A..........A.C.  110134208
4        115860928                        ......C.C.......T......A..T.......-...  115860964
4        118673167                             .............C....A...C......A...  118673135
4        133126783                             ..................A......A...A.C.  133126751
4        135490980                             .........T................A..A.T.  135491012
4        136156736                             ..................A........TGA.C.  136156768
4        139835067                             ..................A.........TA.C.  139835099
4        139917141                             ...........A......A..........-.AC  139917110
4        151083547                             ..................A........T.A.C.  151083515
4        165005495                             ..................T..........A.C.  165005463
4        167759385                             ..................A..........A.T.  167759417
4        168766017                             ..................A..........A.T.  168765985
4        176005976                             ...........A.A....A..........A...  176006008
4        176555796                             ........G....C.C.............A.C.  176555828
4        180264690                             ..............A...A..........A.C.  180264722
4        180717309                             ..................A........A.A.C.  180717341
4        190696822                             ..................A...C......A.C.  190696854
4        194660061                             ..................A..........G.CT  194660029
4        200297182                             ..............A...A..........A.C.  200297150
4        202504971                             ...T..............A..T.......A.C.  202504939
4        205083932                             ..A...A...........A..........A.C.  205083900
4        214925354                             ..................A..........-..C  214925385
4        216741802                             ..................A..........A.C.  216741834
4        219551488                 ........T---.A................AG.......G.--..  219551527
4        220911384                             ............G...A.A..........A.C.  220911416
4        221641650                             ...........A......A..........A.C.  221641618
4        222131363                 .........T..........C..A......A..........G..G  222131412
                                               \                                
                                               |                                
                                           TCCAG
4        222866193                             ...........A......A..........-G.C  222866224
4        223038396                             ..................A.......A..A.C.  223038428
4        225035091                            ...................A..........A.C.  225035124
4        230060121                             ..................A..........A.C.  230060153
4        230417276                             .........TG..................A.C.  230417244
4        233501452                             ...........A......A........T.A.C.  233501420
4        233614650                             ..................A......AA..A.C.  233614682
4        233823787                             ..................A......A...----  233823815
4        234776566                             ..................A..........A.C.  234776598
4        235430966                             ..................A..........A.C.  235430934
4        247151268                             ................A.A..........A...  247151236
4        247181962                             ..................A..........ACC.  247181994
4        248078603                             ..................A......A...A.T.  248078635
4        253110777                             ..................A.G..T.....A.C.  253110809
4        253343028                             ..................A......A...A.C.  253342996
4        253637508                             ..................A..........A.C.  253637540
4        254298375                             ..................A.......T..A.C.  254298343
4        255674683                             ..................A..G.......A.C.  255674715
4        256691176                             ..................A...G......A.C.  256691208
4        257392266                             ..................A..........A.C.  257392234
4        257878084                             ................A.A..........A...  257878052
4        257898635                             ..............T...A..T.......A.C.  257898667
4        263940763                             ..................A..........A.C.  263940731
4        264730509                             ..................A..........A.C.  264730541
4        270394528                             ..............A...A....A.....A.C.  270394560
4        271055827                             ............G.....A..........A.C.  271055795
4        280216539                             ..................A..........---.  280216568
4        286580053                             ..................A..........A.C.  286580085
4        289890653                             ..................A..........A.C.  289890621
4        291045068                             .................AA..........A.C.  291045036
4        292157911                          ....CT.............A.............--.  292157878
4        292432654                             .................CA..........A.C.  292432686
4        297494129                             ...............G..A..........A.C.  297494097
4        297629856                             ............G.....A..........A.C.  297629888
4        298511665                             ..................A..........ACC.  298511633
4        300588251                             ...............G..A..........A.C.  300588219
4        302862964                        .....-........TG.......A..........A.C.  302863000
4        303907468                             ..................A....A.....A.C.  303907500
4        5077898                               ..T...............A..........A.C.  5077930
4        5123298                               ..................A..........A.C.  5123330
4        5931955                               ..................A............C.  5931987
4        6307096                               .....C............A..........A.C.  6307064
4        6715527                               ..T..............AA..........A.C.  6715495
4        9756768                               ................A.A..........G.T.  9756736
4        13784470                              ...............G..T....A.....A.C.  13784502
4        14533763                              ............T.....A..........A.C.  14533731
4        14797740                              ...G..............A..........A.C.  14797708
4        15780823                              ..................A..........A.C.  15780791
4        16379065                              ..................A..........ATC.  16379097
4        17267407                              ..A...............A..........A.C.  17267439
4        17543811                              ..................A....A.....A.C.  17543843
4        17606190                              ................A.A..........A.C.  17606158
4        17792977                              ..................A..........A.C.  17793009
4        17985263                              ..................A..........A.C.  17985231
4        18416537                              ..................A..........A.C.  18416505
4        18693564                              ...............G..A..........A.C.  18693532
4        19374470                              ..................A..........A.C.  19374502
4        19430217                              ..................A..........A.C.  19430249
4        20990131                              ..................A..........A.C.  20990163
4        21927990                              ................A.A..........A.C.  21928022
4        22269270                              ..................A..........A.C.  22269302
4        23746960                              ................A.A..........A.C.  23746992
4        24666440                              ..................A..........A.C.  24666408
4        25125785                              ..................A..........A.C.  25125817
4        25756907                              ..................A..........A.C.  25756875
4        25947441                              ..................A..........A.C.  25947473
4        26630652                              ................T.A......A...A.C.  26630684
4        27936324                              ..................A..........A.T.  27936292
4        28517202                               ........TG.......A........G.A.C.  28517233
4        28610203                              ..................A..........A.C.  28610235
4        28631472                              ..................A.......T..A.T.  28631504
4        28638566                              ..................A..........A.C.  28638534
4        29542341                              ..................A.........GA.C.  29542309
4        30357064                              ..................A..........A.C.  30357032
4        30517835                              ..................A..........A...  30517803
4        30865098                              ..................A.......A..ACC.  30865130
4        31335833                              .............G....A..........ATT.  31335801
4        31472225                              ..................A..........A.T.  31472193
4        32422475                              ..................A..........A.C.  32422507
4        34602357                              ............G.....A..........A.C.  34602389
4        34848678                              ..................A..........A.C.  34848710
4        34943969                              ..................A......T...A.C.  34944001
4        36079643                              ......C...........A..........A.A.  36079675
4        37790441                              ...............G..A..T.......A.C.  37790473
4        40891205                              ...........A......A..........G.C.  40891237
4        41478783                              ......C...........A........A.A.C.  41478815
4        41589544                              ..................A...CA.....A.C.  41589576
4        41799087                              ..................A..........G.C.  41799055
4        42568560                              ..T...............A..........GGC.  42568528
4        43096024                              .................AA..........A.C.  43096056
4        44456052                              .................AA..........A.C.  44456020
4        44649397                              ...............T..A..........A.C.  44649429
4        44684073                              ............G.....A..........A.T.  44684041
4        44803595                              ..................A........GGA.C.  44803627
4        45604877                              ................A.A..........A.C.  45604845
4        47612274                              ..............A...A..........T.A.  47612242
4        49030542                              ..............T...AG.........A.C.  49030510
4        49595117                              ...G..............A..........A.C.  49595085
4        52396400                              ..................A..........A.C.  52396368
4        52444465                              ..................A..........A.C.  52444497
4        53015686                              ..................A..T.......A.C.  53015718
4        53136465                              ............G.....A..........A.C.  53136433
4        53380121                              ..................A..........A.C.  53380153
4        53530717                              ..................A..........A.C.  53530749
4        54115580                              ..................A......T...A.T.  54115548
4        54400222                              ..................A...C....T.A.C.  54400190
4        54461357                              ..................A..........A.C.  54461389
4        55742492                              ..................A..........A.C.  55742524
4        55842066                              ..................A..........A.C.  55842098
4        57233559                              ..................A..........A.C.  57233527
4        57265147                              ..................A.........TA.T.  57265115
4        58627444                              .................AA..........A.C.  58627412
4        60606199                              ............G...A.A..........A.C.  60606167
4        62227810                              ..............T...A..........A.T.  62227778
4        63150845                              ..................A........T.A.C.  63150813
4        63235727                              ...........AG.....A..........A.C.  63235695
4        63957470                              ...C..............A....A.....A.C.  63957438
4        64809302                              .................TA..........A.C.  64809270
4        64858579                              ..................A..........A.C.  64858547
4        64872767                              ..................A..T.......A.C.  64872799
4        65541922                               ......G..........A..........A.C.  65541891
4        67013938                              ..................A..........A.C.  67013970
4        67179408                              ..................A..........A.C.  67179440
4        68234905                              ..............TT..A..........A.C.  68234937
4        69564923                              ..................A..........A...  69564955
4        69731551                              ..................A..........A.C.  69731519
4        70169539                              .................AA..........A.C.  70169507
4        71567425                              ...........C......A..........A.C.  71567393
4        73668466                              ................A.A..........A.C.  73668434
4        73670938                              ..................A......A...A.C.  73670970
4        73890590                              ..................A.....G....A.C.  73890558
4        73936601                              ..................A..........A.C.  73936569
4        75803597                              ..................A..........A.C.  75803565
4        76818707                               ..........A......A..........A.C.  76818676
4        76908924                              ...........A......A..........A.C.  76908892
4        77990458                              ...........A......A..........A...  77990490
4        78348671                              ..................A..........A.C.  78348703
4        78702807                              ...........T......A........T.A.C.  78702775
4        79595829                              ..................A..........A.C.  79595797
4        79714047                              ..................A..........A.C.  79714015
4        80018258                              ...........TT.....A..........A.C.  80018226
4        80338085                        ......-.................A..........-.TC  80338049
4        81100683                              ..................A.........CA...  81100651
4        81501664                              ..................A..........A.C.  81501632
4        83337980                              .................CA..........A.C.  83337948
4        83949221                              ..................A..........A.CC  83949253
4        85288889                              ..................A....A.....A.C.  85288921
4        86043922                              ...........A......A...C......A...  86043954
4        86273203                              ..................A..........A.C.  86273235
4        87942425                              ................A.A..........A.C.  87942393
4        88289834                              ..................A..........A.C.  88289802
4        89964048                              .....C............T..........A.T.  89964080
4        90968374                              ..............A...A..T.......G...  90968342
4        91570634                              ..................A..........A.C.  91570666
4        94468907                              ..................A........G.A.C.  94468875
4        95818747                              ..................A..........GTC.  95818779
4        97267046                              ..................A..A.......A.C.  97267014
4        97862203                              ............T.....A..........A.C.  97862171
4        99627838                              ..T...............A..........A.C.  99627806
4        100056882                             ...G..............A..........A.C.  100056850
4        100977353                             ..................A..........A.C.  100977321
4        101465640                             ...........T......A..........A.C.  101465672
4        101893487                             ..................A..........A.T.  101893519
4        102046007                             ..................A....A.....A.C.  102045975
4        103733224                             ..................A..........A.C.  103733256
4        103942847                             ..................A......A...A.A.  103942815
4        104121302                               ................A.......A..A.C.  104121332
4        105120562                             ..................A..........A.C.  105120594
4        105843851                             ..................A..T.......A.C.  105843883
4        105934221                             .....G............A..G.......A.C.  105934253
4        106372112                             ..................A..........A.C.  106372144
4        106901025                             ................A.A.....C....A.C.  106901057
4        107262760                             .................TA..........A...  107262728
4        107404133                             ..................A..........A.C.  107404101
4        109208210                             ...C..............A..........A.C.  109208178
4        109531805                                ......T...........ACA.........  109531776
4        109557073                             ..................A......A...A.C.  109557041
4        109590515                             ................A.A..........G.C.  109590483
4        110135570                             ...........C......A..........A.C.  110135538
4        110190065                             ..T...............A..........A.C.  110190033
4        110369500                             ..................A..........A...  110369532
4        110764364                             ....C...........A.A..........G.C.  110764396
4        112047465                             ..................A......A...A.T.  112047433
4        112210223                             ..................A....A.....A.T.  112210255
4        113017662                              ......C..........A..........A.C.  113017631
4        113702737                             ..............A...A..........A.A.  113702705
4        115515917                             ..G.............C.A..........A.C.  115515949
4        115769747                             ..................A..........A.C.  115769779
4        115840637                             .................AA..........A.C.  115840605
4        116009658                             ...............G..A..........A.C.  116009690
4        116082345                             ..................A...CA.....A.C.  116082313
4        117776380                             ..................A.G........A.C.  117776412
4        117860978                             ..............A...A..........GGC.  117861010
4        118987034                             ................A.A..........A.C.  118987002
4        120278006                             ................T.A.........GA.C.  120278038
4        120920371                             ...........T......A....T.....A.T.  120920403
4        124229035                             ..................A......A.G.A.C.  124229003
4        124680050                             .................AA.......A..A.C.  124680018
4        125545046                             ..................A..........A.CT  125545078
4        125556966                             ...........A......A..........A.C.  125556998
4        127810863                             ............G.....A..........A.C.  127810895
4        128156107                             .............GA...A..........A.T.  128156075
4        133870185                          ....C................A.........----.  133870216
4        137608922                             ........G....................A.C.  137608890
4        138629115                     .....CAG..................A.......--.....  138629153
4        140087607                             .............A....A..........A.C.  140087575
4        140396012                             ..................A..........A.C.  140396044
4        140451369                             ..................A....T.....A.C.  140451337
4        140884645                             ..T...............A..........A.C.  140884677
4        141093108                             ..................A..........A.C.  141093076
4        141203521                             ..T..C...T...................A.C.  141203553
4        142678326                              .................A........A.A...  142678357
4        147742558                             ................A.A..........A.T.  147742590
4        147755273                             ..................A..........A.C.  147755305
4        148096427                             ..................A......A...G.C.  148096459
4        148907152                             ..T...........A...A.......A..ACC.  148907120
4        148912416                             ............G.....A....A.....A.A.  148912448
4        148930659                             .................AA..........G.C.  148930691
4        148996375                             ..T............G...G.........A.C.  148996343
4        150741829                             ..................A.........CA.C.  150741797
4        152423261                             ...C..............A..........A.C.  152423229
4        152770867                             .................CA......A...G.C.  152770835
4        153047356                             ................A.A..........A.C.  153047388
4        153057729                             ..................A..........A.C.  153057761
4        153080398                             ..................A..........A.C.  153080430
4        154884557                             ..................A....A.....A.C.  154884589
4        156492746                             ..................A......A...A.C.  156492778
4        158721124                             ..T...............A......T...A.T.  158721092
4        160512685                             ..................A..T.......A.A.  160512653
4        162020291                             ................A.A........T.A.C.  162020259
4        163975157                             ..................A..........A.T.  163975125
4        164048586                             ..................A.......T..A.C.  164048554
4        165284255                             ...........A......A..........A.C.  165284223
4        167148524                             ..................A......A...A.C.  167148556
4        167838429                             ...T..............A..........A.C.  167838461
4        169213017                             ..................AT.........A.A.  169212985
4        169775839                               ...C.........G..A........AT--..  169775811
4        169802452                             ..................A..........A.C.  169802420
4        173846549                             ..................A..........A.C.  173846581
4        173999181                             ..................A..........A.C.  173999149
4        174554523                             ..................A........A.A.C.  174554555
4        174688065                             ..................A........A.A.C.  174688097
4        174897057                             ................A.A..........G.C.  174897025
4        174922967                             ............C.....A........T.A.C.  174922999
4        175647603                             .................AA..........A.C.  175647635
4        175686854                             .................AA..........A.C.  175686886
4        176107922                             ..................A..........A.C.  176107890
4        176231636                             .............G....A......A.....C.  176231604
4        176417538                             ..................A..........A.C.  176417570
4        176510761                             .................AA..........A.A.  176510793
4        177028632                             ..................A..........A.C.  177028600
4        177281940                             .................TA...A........C.  177281908
4        177444295                             ..................A..........A.C.  177444263
4        177905408                             ...........A......A..........A.C.  177905376
4        178926288                             ...........A....T.A..........A.C.  178926320
4        179691167                             ..................A..........A.C.  179691199
4        182837021                             ......C...........A..........A.C.  182837053
4        183918864                        ....TA.......GT........A..........--..  183918829
4        190610392                             .............G....A..........A.C.  190610360
4        191192373                             ..................A..........A.C.  191192341
4        191208958                             .....C............A..........A.C.  191208926
4        191438150                             ..............A...A..........A.C.  191438182
4        191803910                             ..................A..........A.C.  191803878
4        191981579                             ................A.A.....C....A...  191981611
4        192037192                             .................TA........T.A.C.  192037224
4        192889035                             ....CA............A..........A...  192889003
4        192931184                             ...............G..A..........A.C.  192931152
4        194054986                             ....C.............A..........A.C.  194055018
4        194277237                             ..................A.......A..A.C.  194277269
4        197049399                             ..................A....A.....G.T.  197049367
4        198158030                             ..................A..........A.C.  198157998
4        199807365                             ..............A...A....A.....A.C.  199807397
4        200253245                             ...........A......A..........A.C.  200253277
4        200292659                             ................A.A.....G....A.T.  200292691
4        200842370                             ...............G..A......A...A...  200842338
4        201097076                             ......G......................A.C.  201097044
4        201111314                             ..T..............AA..........A.C.  201111282
4        204004967                             ................A.A...G......A.C.  204004999
4        204241249                             .................AA..........A.C.  204241217
4        204387610                             ....C............AA..........A.C.  204387642
4        204433311                             ..................A..G.......A.C.  204433343
4        205201783                             ..................A........T...C.  205201751
4        208065190                             ..............T..AA..........A.C.  208065222
4        210786425                             ............T.....A..........A.C.  210786457
4        211662885                             ............G.....A..........A.C.  211662853
4        213710432                             ......C...........A.........CA.C.  213710400
4        213804158                             ..................A..........A.C.  213804126
4        214153669                             ..................A..........A.C.  214153701
4        214768492                             ....C.G...........A..........A.C.  214768460
4        216497514                             ..T...............A..........A.C.  216497546
4        216680488                             ...C.............AA..........A.C.  216680456
4        217029587                             ................A.A......A...A.C.  217029555
4        217244918                             ...........T......A..........A.C.  217244950
4        218263825                             ..................A..........A.C.  218263857
4        219109090                             ..................A..........A.CT  219109122
4        219249476                             ..T...............A..T.......A.C.  219249508
4        219815502                             ..................A.........CA.C.  219815534
4        220264915                             ..................A........T.A.C.  220264947
4        220342726                             .............CA...A..........G.C.  220342758
4        220633694                             ............C.....A........T.A.C.  220633662
4        220860988                             ..................A..A.A.....A.C.  220860956
4        221509633                             ............G....AA..........A.C.  221509665
4        221840854                             ..................A..........A.C.  221840886
4        221948726                             ..................A.........CA.C.  221948694
4        222068143                             ....C.............A.....G....A.C.  222068111
4        223162632                             ..................A.C........A.C.  223162600
4        223503901                             ..................A..........A.C.  223503933
4        223727838                             ..................A..........A.C.  223727806
4        224487973                             ..................A..........A.A.  224488005
4        224489284                             ...........C......A..........A.C.  224489252
4        225855611                             ...........A......A..........A.C.  225855643
4        226560789                             ..T...............A..........A.C.  226560757
4        226813095                             ..................A.........CA.C.  226813063
4        227294494                             ..................A..........A.C.  227294462
4        227542875                             ..A......T......A.A............C.  227542907
4        229892931                             ............G.....A..........A.C.  229892963
4        230425093                             ..................A......AA..A...  230425125
4        231654307                             .............A....A..........A.C.  231654339
4        233206677                             ..................A..........A.C.  233206645
4        233353137                              .................-..........A.-.  233353166
4        233697406                             .............G....A..........A...  233697438
4        233763798                             ..................A..........GTC.  233763766
4        234203256                              .................A..........A.CT  234203225
4        234231446                             ..................A..........A.C.  234231478
4        234445750                             ..................A..........A.T.  234445718
4        234990802                             ................A.A..........A.C.  234990770
4        235117272                             .................CC..........A.C.  235117304
4        235298763                             ..................A..........A.C.  235298795
4        235516983                             ..................A..........A.C.  235516951
4        235699564                             ..................A..........A.C.  235699532
4        236170566                             ................A.A....A.....A.C.  236170534
4        236713726                             .............A....A.......A..A.C.  236713758
4        237537536                             ..................A..........A.C.  237537568
4        237589828                             ..................A..........A.C.  237589860
4        237690432                             ..................A.....T....A.C.  237690464
4        237700609                             ..................A..A.......A.C.  237700577
4        237867170                             ..................A..........A.C.  237867202
4        238309979                             ................A........A...A.T.  238310011
4        238851424                             ..T...............A..........A...  238851456
4        239644882                             ..................A..........A.A.  239644850
4        241935235                             ...................C.........ACC.  241935203
4        242256966                             ..................A..........A.C.  242256998
4        242293678                             .................AA..........A.C.  242293710
4        242318241                             ..................A......A...A.T.  242318273
4        247700049                             ..................A..........A.C.  247700017
4        247795977                             ...........T......A.........TA.C.  247796009
4        248127658                             ..................A..........A...  248127690
4        248670230                             ...........A......A..........A.C.  248670262
4        249010771                             ..................A..........A.T.  249010803
4        250075921                             ..................A..........A.C.  250075953
4        250563016                             ..................A..........A...  250563048
4        250987562                             ............T.....A.......A..A.C.  250987594
4        251328009                             ..................A..........A.C.  251327977
4        251339496                             ................ATA..........A.T.  251339528
4        251419114                             ..................A....A.....A.C.  251419082
4        251550551                             ............T...A.A..........A.T.  251550519
4        252383140                             ...............C..A....T.....A.C.  252383172
4        252907604                             ...........A......A..........A.C.  252907636
4        253062372                             ............T.....A.........CA.C.  253062404
4        253109529                             ..................A..........A.C.  253109561
4        253404581                             ..................A..........A.C.  253404549
4        254167318                             ..................A..........A.C.  254167286
4        255433939                             ..................A..........A...  255433907
4        255627248                             ..................A..........A.T.  255627280
4        255655006                             ..................A..........A.C.  255654974
4        256308496                             ..................A...A.....CA.T.  256308528
4        257445040                             ..................A......A...A.C.  257445008
4        257893671                             .............G....A...A......A.C.  257893703
4        258366923                             ..................A..........A.C.  258366891
4        261387835                             ...........A.........TG..A.....C.  261387867
4        265280951                             ..T...............A..........A.C.  265280919
4        265527853                             ..................A..........A.C.  265527821
4        269861412                             ..................A..........A.CT  269861380
4        270843649                             ................A.A..........G.C.  270843681
4        271450150                             ...............G..A..........A.C.  271450118
4        272960748                             .........T...................A.C.  272960780
4        273098502                             ...........C......A..........A.C.  273098534
4        274195631                             ................A.A....A.....A.C.  274195599
4        274472412                             ...C..............A......A...A.C.  274472444
4        275069076                             ..............A...A....A.....A.C.  275069044
4        277748490                             .........T...C..A.A...A......A.C.  277748458
4        277873767                              .................A..........---.  277873739
4        278160558                             ...G..............A.G........A.C.  278160590
4        281904821                             ..................AG.........A.A.  281904853
4        285301211                             ..................A..G.......A.C.  285301243
4        285670979                             ............G.....A..........A.C.  285670947
4        285975237                             ..................A........T.A.C.  285975205
4        286540241                             ..................A...A......A.C.  286540209
4        286625442                             ..................A..........A.C.  286625474
4        286743441                             ..............A..AA..........A.C.  286743473
4        286861006                             ...........T......A............C.  286860974
4        288365741                             ..................A..........A.C.  288365773
4        288558288                             ..................A..........G.C.  288558320
4        288619530                             ..................A..........A.C.  288619498
4        288902660                             ..................A..........A.C.  288902692
4        289082941                             ................A.A..........A.C.  289082973
4        289143180                             ....C.............A..........A.C.  289143212
4        289602792                             ..................A..........A.C.  289602760
4        289763433                             ...G.............AA..........A.C.  289763401
4        289768688                             ..................A..........A.C.  289768656
4        289863041                             ............G.....A.........GT.T.  289863009
4        290014082                             ..................A..........A.T.  290014114
4        290251103                             ..................A..........A.C.  290251135
4        290682316                             ..................A..........G.-T  290682285
4        290802876                             .............C....AG.........A.C.  290802908
4        290805745                             ...........A......A..........A.C.  290805777
4        290957827                             ...........A......A..........A.C.  290957795
4        290960683                             .............C....AG.........A.C.  290960651
4        291189922                             ..............A...A..........A.C.  291189954
4        291229812                             .....G............A..........A.T.  291229780
4        291454516                             .....C............A..........A.C.  291454484
4        291562604                             .............A....A............C.  291562636
4        291722395                             ..................A..........A.C.  291722363
4        291751054                             ..................A..........A.C.  291751022
4        292059343                              .................A.......A..-.AT  292059373
4        293320777                             ..................A..........A.C.  293320745
4        296669755                             ......G...........A.........CA.C.  296669723
4        297127006                             ..................A..........A.C.  297126974
4        298781514                             .....G............A...G........C.  298781482
4        298830760                             ..................A.......C..A.C.  298830792
4        299645679                             ..................A..........A.C.  299645711
4        300173119                             ..................A..........A.C.  300173151
4        304255229                             .....C............A..........A.C.  304255197
4        307511272                             ..................A..........A.C.  307511304
4        307667169                             ..................A..........A.T.  307667201
4        307852997                             ....C..........................C.  307852965
4        6571531                               ...........C......A..........A.C.  6571499
4        6792033                               ................A.A..........A.C.  6792065
4        10000445                              ............G....TA..........A.C.  10000413
4        11295833                              ..................A..........A.C.  11295865
4        11414906                              ..................A.........TG.C.  11414874
4        13057052                              ..................A.........CA.C.  13057084
4        13899229                              ...........A......A..........A.T.  13899261
4        14378025                              ..................A..........A.C.  14378057
4        16776024                              ................A.A.......A..A.C.  16775992
4        16883376                              ..................A..........A.C.  16883344
4        17571394                            ..T..........C....A.A..........G..-  17571361
4        19370901                              ...........C......A..........---.  19370930
4        20350156                              ..................A..........---.  20350127
4        23371293                              ..T...............A..........A.C.  23371261
4        23847745                              ..................A..........G.C.  23847713
4        24050038                               .......G.........A........A.A.T.  24050007
4        24808434                                ................A..........A.C.  24808464
4        27454375                              ..................A..........A.C.  27454407
4        27889064                              ..................A..........A.C.  27889032
4        30117963                              ..................A..........A.CT  30117995
4        30833075                              ...........A.....AA........AT..A.  30833043
4        30861034                               ..........A......A........T.A.C.  30861065
4        31006538                               .................A.........-..AC  31006508
4        31079082                              ...........A......A......A...A.C.  31079114
4        31928639                              ..................A..........A.C.  31928607
4        34104277                              .............A....A.......T.C....  34104309
4        36768508                               ......G...A......A..........A.C.  36768477
4        37894033                              ..............A.A.A.........CA...  37894065
4        40433106                              ...........A......A.......A..A.C.  40433138
4        41745106                              ..................A......A..CA.C.  41745074
4        42074082                              ..................A..........A.C.  42074050
4        43511391                              ..................A..........---.  43511362
4        47285216                               ........T........A....C.....A.C.  47285185
4        49239697                               ......G..........A..........A.C.  49239666
4        51438335                              ...........A.G....A..........A.C.  51438367
4        52496286                              ..................A..........---.  52496315
4        54948903                              ..................A..........A.C.  54948871
4        56928642                          .....C......G.........-..........A.T.  56928607
4        57038565                              ..T...............A.....T....A.C.  57038597
4        58270507                              ..............A...A..A.......A.C.  58270475
4        59188904                               ......C.T.......AA..........A.C.  59188873
4        63527402                              ..................A..........A.C.  63527370
4        64595027                              ............G...A.A..........A.T.  64595059
4        65549756                              .......G.....................G.C.  65549788
4        70906965                               ........T........A..........A.C.  70906934
4        71586323                              ..................A..........A.C.  71586355
4        83286331                              ...........A......A..........---.  83286360
4        84935961                              ..................A..........A.C.  84935993
4        87614013                              ..................A..........A.C.  87613981
4        89043518                              .................AA......A...A.TG  89043550
4        89916334                               .................A.G....AA..A.C.  89916303
4        91457417                              ..................A..........A.C.  91457449
4        93981408                              .........T...................A.C.  93981440
4        95430809                         .....TGA.............AA...............  95430770
                                                                            \   
                                                                            |   
                                                                           GG
4        95601368                         .....TGA.............AA...............  95601329
                                                                            \   
                                                                            |   
                                                                           GG
4        96625645                               ........T........A...C......A.C.  96625614
4        101490874                             ..................A..........A.C.  101490906
4        103963585                              ........TG...A...A..........A.C.  103963616
4        106221701                             ............G.....A..........A.C.  106221733
4        106638671                             ..................A..........A.C.  106638703
4        107469708                                 ..............A..........-..C  107469681
4        108228111                             ..................A........T.A.C.  108228143
4        109104964                             ..................A..........A.C.  109104996
4        109507582                             ............T.....A..........A.C.  109507550
4        109610082                             ...T..............A..........A.C.  109610114
4        109685659                             .............GA...A..........A.C.  109685627
4        111806900                             ..................A....A....-....  111806932
                                                                               \
                                                                               |
                                                                               C
4        113296280                             ................A.A..G.......A.C.  113296312
4        115392265                           ...........T.......---.A.......-...  115392295
4        119722319                             ...........A......A..........T.C.  119722351
4        120994324                              ..........C......A.........CA.C.  120994355
4        121074921                             ..................A..........A.T.  121074953
4        121258107                             ..................A..........A...  121258139
4        126579507                             ..................A..T.......A.C.  126579475
4        133784828                             ...........T......A..........A.C.  133784860
4        134100184                              .............A.A.A........T.A.T.  134100153
4        139421489                             ............G...A.A..........A.CT  139421521
4        144782722                             ...............G..A..........A.C.  144782754
4        145867491                             .................AA...C......---.  145867520
4        146552310                             ............G.....A.........TA.C.  146552278
4        148210962                              ..........A......A..........A.C.  148210993
4        148368022                             ..................A..........A.C.  148368054
4        149057538                              ..........C......A..........A.A.  149057507
4        156588763                             ..T...............A..........---.  156588734
4        157897065                             ...........C......A..........A.T.  157897097
4        157913493                            ..C............A...C..........A.C.  157913526
4        158116707                              ..........A....A.A..........A.C.  158116738
4        158168131                             ..................C.......A..A.C.  158168163
4        160972000                               ...............A...A.......---.  160972027
4        161617315                             ..................A..........A.T.  161617283
4        164432868                     ......G.-.........TA......A..........G.C.  164432829
4        165721051                             .............C....AG...A....GA.C.  165721019
4        165978897                             ..................A.........CA.C.  165978929
4        166205418                              ........A........A.........TA.C.  166205387
4        168300281                             ................-............A.C.  168300312
4        169149719                             ..................A.C.....A..A.C.  169149751
4        169510913                             ................A.A..........A.C.  169510945
4        175484157                             ............T.....A..........A.C.  175484189
4        176575314                              ..........T......AG.........A.T.  176575283
4        179510695                             ..T...............A..........---.  179510724
4        184681971                             ..................A..........A.C.  184682003
4        189430028                             ..................A......AA..A.C.  189430060
4        190049976                             ...C............A.A....A.....A...  190050008
4        190724225                             ..................A....A.....A.C.  190724257
4        191364700                             .................AAG.........A.C.  191364732
4        195159569                              ..C.....T........A..........A.C.  195159538
4        195882961                              ........T........A..........A.CT  195882930
4        196520448                              ........T........A..........A.C.  196520417
4        197968708                              ..........A.....AA..........A.C.  197968677
4        200282845                              ........T........A.....G....A.C.  200282814
4        202962048                             ..................A..........A.C.  202962016
4        202967877                                 ...........T..A..........G.-.  202967850
4        204776262                              ........T........A..A.......A.C.  204776231
4        215092918                             ..................A......A...A.C.  215092886
4        215721921                             ..................A..........A.C.  215721889
4        215932726                             ..................A..........---.  215932755
4        215984892                             .................CA.......A..A.C.  215984860
4        218330315                              ......G..........A..........A.C.  218330346
4        222177072                             .........T........A..........A.C.  222177040
4        222524338                              .......C.........A..........A.C.  222524307
4        223155013                            ........A...C......A..........A.C.  223154980
4        227097617                             ..................A.........CA.C.  227097585
4        228417275                     .....T................A...A..........A.C.  228417317
                                               \                                
                                               |                                
                                              AA
4        233487361                              ..........A......A..........A.C.  233487330
4        234440547                              ........T........A.G........A...  234440578
4        235330559                              .......G.........A..........A.C.  235330590
4        235434198                             ..................A........T.T.CC  235434166
4        235546260                              ........T........A........T.A.C.  235546229
4        239804663                             ..................A........TGA.C.  239804631
4        240437205                             ...........T......A..........A.C.  240437173
4        241079411                              ......G..........A..........A.C.  241079380
4        241135143                              ................AA....A..A..A.C.  241135174
4        241521406                              .......G.......A.A..........A.T.  241521375
4        242561290                              ......C..........A..........A.C.  242561321
4        244184239                            ...................A..........A.C.  244184272
4        244540308                              .......C.T.......A..........A.C.  244540339
4        248337536                             ..................A..........---.  248337507
4        248898348                             .............C....AG.........A.C.  248898316
4        249954986                           ...............G..A.A...A..T.--G...  249954954
4        251323332                             ..................A....A.....A.C.  251323300
4        252691936                             ..................A.........CA.C.  252691904
4        253228104                             ..T..........C....A............C.  253228072
4        254342200                             ..................A..........A.A.  254342168
4        270337213                             .................AA........T.A.C.  270337245
4        271059861                             ..................A......T...A.C.  271059829
4        272159996                     ..C..............T..T.....A.......--.....  272160034
4        272908893                             ..................A..........G.C.  272908925
4        273748510                             ..................A..........A.C.  273748478
4        275556571                             ..................A..........A.C.  275556539
4        281747552                             ..................A........TGA.C.  281747584
4        286093403                             ..................A....T.....G.C.  286093435
4        287798374                              ........T.A......A..........A.C.  287798405
4        288002039                              ..........A......A..........A.T.  288002070
4        288123993                             ...........A......A..........A.C.  288124025
4        289547631                              .........T.......A..........A.C.  289547662
4        291143760                               ............C...A..........A.C.  291143790
4        291450563                              ........G......A.A..........G.C.  291450532
4        293391161                              ......G..........A........T.A.C.  293391192
4        294896793                             ................T.A..........A.C.  294896825
4        294902606                             ..G....G..........A..........A.C.  294902574
4        297215398                             ..................A.........CA.C.  297215430
4        298755683                              ..........T......A..........A.C.  298755652
4        300509218                             ...........TG.....A..........A.C.  300509186
4        300687691                             ............C.....A..........T.C.  300687659
4        302371875                             ...........A......A..........G.C.  302371843
4        303263125                             ..................A..........A.C.  303263093
4        702094                                ............G.....A......A...A.T.  702126
4        907139                                ...........A......A..........A.C.  907107
4        4966015                               ..................A.......A..A.C.  4966047
4        5756463                               ..................A.......A..A.C.  5756495
4        6345459                               ..................A..........A.CT  6345491
4        8098984                               ..................A..........GGC.  8099016
4        8893560                               .................AA..G.......A.T.  8893592
4        9450224                               ................A.A..........A.C.  9450256
4        13183733                              ...............T..A...C......ATC.  13183765
4        13235859                              ..................A..........A.C.  13235891
4        13996184                              ..................A..........A.C.  13996216
4        14814696                              ..................A..T.......A.C.  14814664
4        16220873                              ................A.A..........A.TT  16220905
4        16505837                              ................T.A..........A.C.  16505805
4        16907883                              ..................A..........A.C.  16907851
4        16960626                              ..................A..........A.C.  16960658
4        17429162                              ...............G..A..........A.C.  17429194
4        18204881                              ..................A....A...T.A.C.  18204913
4        18268022                              ............T...A.A..........A...  18268054
4        18919993                              ...T..............A......A...A.C.  18919961
4        19028217                              ...G............C.A..........A.C.  19028185
4        19039005                              ...........A......A.......A..A.C.  19039037
4        19065807                              .......G..........A..........A.AG  19065839
4        19350769                              ..................A..........-.AT  19350738
4        19385083                              ....C.............A..........G.C.  19385051
4        19484122                              ..................A..........A.C.  19484154
4        19650041                              ...........A...G..A..........A.C.  19650009
4        19725021                              ..................A..........GGC.  19725053
4        20845615                              ..................A...C......A.C.  20845583
4        21725925                              ................A.A..........A.C.  21725957
4        23112141                              ..................A..........A.C.  23112173
4        23163972                              ............C.....A.....G....A.C.  23164004
4        23247152                              ..................A..........A.C.  23247184
4        24602916                              ..T...............A........G.A.C.  24602884
4        26008208                              ..................A..........A.C.  26008240
4        27511725                             ........G....G.A...A..........G...  27511692
4        27918619                              ............G.....A..........A.C.  27918587
4        28548693                              ..................A.........CA.C.  28548661
4        29886685                              ..................A..........A.C.  29886717
4        29999056                              ....C.............A....A....CA.C.  29999088
4        30002390                              ..................A..........A.T.  30002422
4        30127741                              ..................A..........G.C.  30127773
4        30442506                              ..................A..........G.C.  30442538
4        30576397                              ..................A.........CA.C.  30576429
4        30649425                              ..T...............A.....G....A.T.  30649393
4        30791512                              ..................A.........CA.T.  30791480
4        31329302                              ...........A......A...C......A.C.  31329270
4        31379191                              ..................A..........A.C.  31379159
4        32468801                              ..................A..........A.C.  32468833
4        33245723                              ..T...............A..........A.A.  33245691
4        34187243                              ...............T..A..........A.C.  34187275
4        34291288                              ...........A......A..........A.C.  34291320
4        34335773                              .................AA......A...A.C.  34335805
4        34398523                              ..................A..A.......G.T.  34398555
4        35023890                              ............G.....A...C....T.A.A.  35023922
4        35513673                              ..................A..........A.T.  35513641
4        35858073                              ......A...........A..........A..G  35858041
4        35913404                              ..................A......T...A.C.  35913372
4        36311631                              ...........C......A..........A.T.  36311663
4        37869606                              ..................A...A......A.C.  37869638
4        38425107                              ..................A...C......A.C.  38425075
4        38662959                              ..................A.GT.......-.AC  38662928
4        39511290                              ...........A......T..........A.C.  39511258
4        39629790                              ..T.............A.A..........A.C.  39629758
4        40151068                 ........C.T....................A..........G.C.  40151018
                                               \                                
                                               |                                
                                           TCCAG
4        40247843                              ..................A..........ACC.  40247811
4        40417213                              ..................A..........A.C.  40417181
4        40693540                              ..................A..........A.C.  40693508
4        41910195                              .............G....A..........A.CT  41910227
4        42275222                         ............C..........A..........-...  42275258
4        42627945                              ..................A..G....A..A.C.  42627913
4        42916391                              ............T.....A..........A.C.  42916423
4        43008043                              ..............A...A.......A..A.CT  43008075
4        43471388                              ................A.A..........A.T.  43471356
4        43695970                              ..................A........T.A.C.  43696002
4        44200504                              ..................A..........A.C.  44200536
4        44226833                              ................A.A..........A.C.  44226865
4        46543205                              .............G....A......C...A.C.  46543237
4        46549839                              ..T...............A..T.......A.C.  46549871
4        47942242                              .............A....A..........A.C.  47942274
4        49467627                              ..................A........T.A.T.  49467659
4        49645727                              ..............A...A..........A.C.  49645759
4        50271312                              ............T.....A......CA..A.C.  50271344
4        50450374                              ...........C......A..........A.C.  50450342
4        50476126                              ...G..............A..........A.CC  50476094
4        51603283                              ............G.....A......A...A.C.  51603251
4        52999708                              ..................A..........A.C.  52999740
4        53298996                              ..................A..........A.C.  53298964
4        55603074                              ..................A..........A.C.  55603106
4        56924589                              ............G.....A.......A..ACC.  56924621
4        56961613                              ......C...........A......A...A.C.  56961581
4        58106221                              ..................A..........-..C  58106252
4        58182478                              ..................A......A...A.C.  58182510
4        58327897                           ............T........A........--.T..  58327864
4        60646585                              ..................A..........A.C.  60646553
4        60800107                               ........A....T.A.A..........A.C.  60800076
4        61089291                               ........T......A.A..........A.C.  61089322
4        61596265                              ..................A..........A.C.  61596297
4        64093229                              ............G.....A..........A.T.  64093261
4        64812090                              ...........A...G..A..........A.C.  64812058
4        64998145                              ..................A..........A.A.  64998177
4        66247674                              ..................A..........-..C  66247705
4        67153619                              .............G....A..........A.C.  67153587
4        67369182                              ..................A..........-.AC  67369151
4        68476795                              ..A...............A..........A.C.  68476763
4        69039358                              ..............A.C.A..........A.C.  69039390
4        70415342                              ....G.............A......A...A.T.  70415374
4        70793011                              ..G...............A.......A..A.C.  70792979
4        71885835                              ....C.............A..........A.C.  71885867
4        72227247                              ...........A......A..........A.C.  72227279
4        74837958                              ....C..............G.........-..C  74837989
4        75003345                              ............G.....A..T.......-.C.  75003376
4        75768813                              ................A.A..........G.C.  75768781
4        77060481                              ..T.............A.A..........A.C.  77060449
4        77133870                              ..................A..........A.C.  77133838
4        77290347                              ..T...............A..........A.C.  77290315
4        77837239                              ..............A.A.A.G........A.A.  77837207
4        78305606                              ..................A..........A.A.  78305574
4        78346180                              ..................A....A.....A.T.  78346212
4        80324275                               ........T........A..........A.C.  80324306
4        82127602                              ..................A..........A.C.  82127634
4        84063095                              ..................A..........A.C.  84063063
4        86056563                              ...........A.A....A........T.A.C.  86056531
4        86800555                              ..........G.......A..........A.C.  86800587
4        87948191                               .......G.........A..........A.TG  87948160
4        88522084                              ..................A..........A.C.  88522052
4        88658191                              ..................A........T.A.C.  88658223
4        89146863                              ..................A.........CA.C.  89146831
4        91686056                              ........GA.....G..A............CT  91686024
4        92043545                              .................TA.....T....A.C.  92043577
4        93340034                              ..T...............A.G........A...  93340066
4        93505824                              ..................A..........A.C.  93505856
4        94291357                              .................AA........T.A.T.  94291325
4        97096021                              ..................A..........A.C.  97095989
4        99355113                              ..T...............A..........A.C.  99355145
4        100764821                             ................A.A..........A.C.  100764853
4        101014132                             ................CAA.......C..A.C.  101014164
4        101336877                             ..................A.........GA.C.  101336845
4        101476272                             ..................A..A.......A.T.  101476304
4        101951611                             .................AA..........A.C.  101951643
4        104514195                             ............G.....A..........A.C.  104514163
4        106185986                             ...........A......A..........A.C.  106185954
4        107859397                             ........G.........A..........-..C  107859428
4        108228595                             ..............A...A..........G.C.  108228563
4        108931240                             ..................A..........A.C.  108931208
4        111886956                             ..................A..........A.C.  111886924
4        112688374                             ............G..G..A.......T..A.C.  112688406
4        113199764                             ...........A......A.........CA.C.  113199732
4        115236787                             ..................A..........A.C.  115236755
4        115546442                             ....C.............A..........A.A.  115546474
4        115572392                             ...........T......A..........A.A.  115572360
4        115803890                             .................AA..T.......A.C.  115803922
4        116329143                             ..............A...A..........A.C.  116329175
4        116360989                             .............................A.C.  116361021
4        116491520                             ..................A...CA.....A.C.  116491552
4        116668738                             ..................A........T.A.C.  116668706
4        116774092                             ..................A..........A.C.  116774124
4        116842584                             ............T...T.A.........C..C.  116842552
4        116869527                             ............C...A.A..........G.C.  116869559
4        117323028                             ..................A...CA.....A.C.  117322996
4        118584123                             ............G.....A..........A.C.  118584155
4        118700604                             ..................A..T.......A...  118700636
4        118892492                             ...........CT.....A..........A.T.  118892460
4        119227273                             ....C.............A...........CC.  119227241
4        119480303                             ..................A.........TA.C.  119480271
4        120196739                             ...........AT.....A......T...A.C.  120196707
4        120423760                             ..................A.........CA.C.  120423728
4        121565530                             ..................A.........CA.C.  121565562
4        124284493                             ...........T......A......A...A.C.  124284525
4        124843429                             ...........A....A.A..........A.C.  124843397
4        125308896                             ..................A.....G....A.C.  125308864
4        125315774                             ..................A..........A.C.  125315742
4        125979435                             ..................A..........A.C.  125979467
4        127749870                             ..................A..........T.C.  127749902
4        127790434                             ..................A..........A.C.  127790466
4        128525193                             ................A.A.C........A.C.  128525225
4        132803375                             ..................AT.........A.C.  132803343
4        136423408                             .............G..T.A..........A.C.  136423376
4        136648232                             ..T.............A.A..........A.C.  136648200
4        137603472                             ..................A......A.A.A.A.  137603440
4        137755508                             ................A.A..........A.TT  137755540
4        138495254                             ..................A..GG...A..A.C.  138495222
4        139059080                             ...............G..A.......A..A.C.  139059048
4        139318275                             ..................A..G.......A.C.  139318243
4        139321884                             ..................A..G.......ATC.  139321852
4        140013641                             ..............A..A...........A.C.  140013609
4        140450542                             ..............A...AG.........A.C.  140450510
4        141320261                             ..................A..........A.C.  141320229
4        143900802                             ..................A..........A.C.  143900770
4        145499903                             .................AA........T.ACC.  145499871
4        145548307                             ..................A.......A..A.C.  145548275
4        145650721                             ............GA....A..........A.C.  145650689
4        145773175                             ...G..............A..T.......A.C.  145773143
4        147519459                             ..................A..........A.CT  147519491
4        147774142                             ..................A..........A.C.  147774110
4        148423067                             ..................A..........A.T.  148423099
4        148424093                             ..................A....A.....A.T.  148424125
4        148811423                             ..................A...C......A.C.  148811455
4        148897630                             ................A.A..G......TA.C.  148897598
4        148992437                             ..T.............A.A..........A.C.  148992405
4        150224351                             ..................AT.......TGA.C.  150224383
4        151288870                             ..................A..........A.C.  151288902
4        152475727                             ..................A..........A.C.  152475759
4        152942862                             ..................A..T.......A.C.  152942894
4        153588810                             ......................AA.....A.C.  153588842
4        153720751                             ..T...............A..........A.C.  153720783
4        154764236                             ...........C..TG..A..........A...  154764204
4        156852078                             ..................A..........A.C.  156852046
4        158064112                             ..................A........T.A.C.  158064080
4        158223438                             ......G...........A..........A.C.  158223406
4        158425287                             ..................A.....G....A.C.  158425255
4        158751353                             ..................A........T.A.T.  158751385
4        163951230                             ..............A...A..........A.C.  163951198
4        164166543                              ..C.....A........A..........A...  164166574
4        164168185                             ..T...............A..........A.C.  164168153
4        164292964                             .................AA..........A.C.  164292932
4        164437637                             ................A.A......A...A.C.  164437669
4        165353894                             ............G.....A..........A.A.  165353926
4        165491872                             ...........C......A.........GA.C.  165491904
4        165771181                             ..............A...A..T.......A.T.  165771213
4        166077660                             ................A.A....A.....A.C.  166077692
4        167358457                             ..................A.......C..A.CT  167358489
4        167575237                             ..T...............A..........A.C.  167575269
4        167738215                             ..................A..........A.C.  167738183
4        168768301                             ..................A...A......A.C.  168768333
4        168869411                             ..................A..........A.C.  168869443
4        169750127                             .................AA..........A.C.  169750095
4        169847239                             .................AA..........A.C.  169847207
4        170394075                             .................TA..........A.C.  170394107
4        171162078                             ..............T...A..........A.C.  171162046
4        174384838                             ..................A...CA.....A.T.  174384870
4        174511658                             ..................A....A...T.A.C.  174511690
4        174599196                             ..................A..T.......A.C.  174599164
4        174948150                             ...G..............A.........TA.C.  174948118
4        175169097                             ..................A...C......A.TG  175169129
4        176004665                             ..................A........T.A.T.  176004633
4        176250606                             ..................A..........A.A.  176250574
4        176291282                             ..............A...A..........A.C.  176291314
4        176336030                             ................A.A..........A.C.  176335998
4        176554091                             ..................A......A...A.CT  176554059
4        176771766                             ............T.....A........TG..C.  176771798
4        176894596                             .................AA....A.....A.C.  176894564
4        178539100                             ..................A......A...A.C.  178539132
4        179190805                             ..T...............A..........A.C.  179190837
4        179910384                             .................AA..........A.T.  179910352
4        180038243                             ...C.............AA..........A.C.  180038211
4        180275304                             .............G....A..........A.C.  180275336
4        180812408                             .............A....A.......A..A...  180812440
4        181781698                             ..................A........TGA.C.  181781666
4        184231217                             .............G....A..........A.C.  184231249
4        189198984                             ................AAA..........A.C.  189198952
4        189977320                             ....C.............A........T.A.C.  189977352
4        191331926                             ................A.A........TGA.C.  191331958
4        191758984                             .................AA....A.....A.T.  191759016
4        192067906                             ..................A.......A..G.C.  192067938
4        192269546                             ..................A........T.A...  192269578
4        192449344                             ..................A...CA.....A.C.  192449376
4        192706328                             ..................A..T.......A.C.  192706296
4        193321314                             ..................A....A.....A.C.  193321282
4        194340681                             ...........A.....AA..........A.C.  194340649
4        194875527                             ..................A..........A.C.  194875559
4        196795978                             ......................CA...A.A.C.  196796010
4        196862897                             ............G.....A........T.A.C.  196862865
4        198521257                             ..................A..........A.C.  198521225
4        198732974                             ..................A....A.....A...  198733006
4        199318569                     ..A......C..........T....A-..........A...  199318530
4        200319580                             ...C..............A..........A.CT  200319612
4        200387358                             ................A.A..........A.C.  200387326
4        200987442                             ..................A..T.......A.C.  200987474
4        202119123                             ..................A..........A.C.  202119155
4        202510450                             ..................A.......A..A.C.  202510482
4        203120462                             ..................A....A..A..A.T.  203120494
4        204605479                             ...C..............A..........A.C.  204605511
4        205304427                             ..............A...A..........A.C.  205304395
4        206300163                             .................AA.........GA.C.  206300195
4        206596858                             ....C.............A..........A.C.  206596826
4        210127761                             ................A.A.......A..A.C.  210127729
4        212386577                             ................A.....A......A.C.  212386609
4        214273552                             ..............T.AAA..........A.C.  214273584
4        214552007                             ..................A..........A.C.  214552039
4        215107933                             .................AA........G.A.C.  215107901
4        215251672                             ..................A..........A.C.  215251704
4        215772589                             ..................A..........A.T.  215772621
4        215920371                             ..................A..........A.C.  215920339
4        215934829                             ..................A........T.A.C.  215934861
4        216382119                             ............G.....A..........A.C.  216382151
4        216890445                             .................AA........T.A.C.  216890413
4        216916878                             ....C.............A..........A.C.  216916910
4        217256175                             ..................A.T........A.C.  217256143
4        218307150                             ..................A..........A.C.  218307118
4        219291643                             ............G.....A..........A.C.  219291675
4        219345589                             ...............G..A..........A.C.  219345621
4        220048876                             ..................A......A...A.C.  220048908
4        221202035                             ..................A..........G.C.  221202067
4        221816606                             ..................A..........A.T.  221816574
4        222061812                             .......G.........AA............CT  222061844
4        222342188                             ......G...........A..........A.T.  222342156
4        222523556                             ..................A.G...G....A.C.  222523588
4        222649850                             ..................A.......CT.A.C.  222649882
4        222660127                             .....G............A..G.......A.CT  222660095
4        223175944                             ..............A..AA..........A.C.  223175912
4        223192044                             ..................AGG........A.C.  223192076
4        223523860                             ..........CA....A.A............C.  223523892
4        223610368                             ..............A...A..........-..C  223610337
4        223681861                             ..................A..........A.C.  223681829
4        223698631                             ..................A..........A.C.  223698663
4        223759734                             ...........C......A....A.....A.C.  223759766
4        225102494                             .................AA........T.A.C.  225102462
4        225135241                             ..................A........T.T.CC  225135273
4        225374040                              ..........A......A..........A.C.  225374071
4        225375014                             ..................A......A...A.C.  225374982
4        226165090                             ..................A..........A.T.  226165058
4        226539096                             ................A.A..........A.C.  226539064
4        226926650                             ..................A..........A.C.  226926682
4        227191671                             ............G.....A..........A.C.  227191703
4        227419256                             ..................A.....CA..CA.T.  227419224
4        227991289                             .................AA.......C..A.C.  227991257
4        228460996                             ..T...............A..........A.T.  228461028
4        228478123                             ................T.A....T.....-.AT  228478154
4        228785831                             ..................A......A...G.CT  228785799
4        229744012                             ....C.............T..........-.AC  229744043
4        230347850                             ..T......T......A.A............C.  230347818
4        230876539                             ..A...............A..........A.T.  230876507
4        232252977                              ..........A.................---.  232252949
4        234014107                             ................A.A....T.....A.C.  234014075
4        234959549                             ..................A.G........A.C.  234959517
4        235458540                           ...........A........A.......A.C...-  235458573
4        235814676                             ...C..............A..........A.CT  235814644
4        236640042                             ..A..............TA..........G.A.  236640010
4        237855139                             .................AA..........A.C.  237855107
4        239290565                             ......C...........A..........A.C.  239290533
4        239563707                             ...........A....T.A........T.A...  239563739
4        239743172                             ..................A.GT.......A.C.  239743140
4        240153169                            .............T.....A..........A.T.  240153203
                                                                              \ 
                                                                              | 
                                                                              C
4        240204005                             ................A.A..........A...  240203973
4        240479626                             ..................A..........A.T.  240479594
4        241688571                             .............G....A......A...A.T.  241688539
4        241859540                             ....C.............A....C.....A.C.  241859508
4        241948146                             ......G...........A.......A..A.C.  241948114
4        242314649                             ..................A..........A.C.  242314681
4        242944753                             ..............A...A.......A..A.C.  242944785
4        243007957                             ...........A.....TA..........A.C.  243007989
4        243027990                             ..................A..........A.C.  243028022
4        245840049                             ..................A..A.......A.C.  245840081
4        246568644                             ...............G..A...C......A.C.  246568612
4        246807452                             ..................A..........A.C.  246807420
4        247125883                             ..................A..........A.C.  247125915
4        248132524                             .................AA..........A.C.  248132492
4        248185961                             ...C..............A......A...A.T.  248185993
4        248250933                             ...............CA.A..........A.C.  248250965
4        248603736                             ..................A..T.....T.A.C.  248603768
4        248684973                             .................AA..........A.C.  248685005
4        248960654                             .....................TGA.....A.C.  248960686
4        249440448                             ..................A..........A.C.  249440480
4        249659370                             ................A.A..........A.C.  249659338
4        249812631                           ...C................A............--  249812599
4        251086300                                 .........A....A..........G..T  251086272
4        251111802                             ..................A..........A.C.  251111770
4        251325577                             ...C..............A....T.....A.C.  251325545
4        251451226                             .............C....A........G.A.C.  251451194
4        252006605                             ..............A...A..........A.C.  252006637
4        252235604                             ..................A..........A.C.  252235636
4        252278083                             ..................A......A...A.C.  252278115
4        253150225                             ..................A........T.G.C.  253150257
4        253479932                             .............A....A..........A.C.  253479964
4        253631851                             ..................A..........A.C.  253631819
4        253993520                             ..T...............A.........TA.C.  253993488
4        254447888                             ..................A.........TA.C.  254447856
4        254648631                             ..................A.......A..A.T.  254648663
4        255929237                             ..................A...C....T.A.T.  255929269
4        256018872                             ..................A..........A.C.  256018904
4        256088867                             ..................A..........A.C.  256088899
4        256383006                             ..................A......A.....T.  256382974
4        256461495                             ....C...........A.A..........A.C.  256461463
4        257326630                             ..................A.......A..A.C.  257326598
4        257716432                             ..A...............A........G.A.C.  257716400
4        258415153                             ..................A..........A.C.  258415185
4        258958593                             ...........A......A..........A.C.  258958561
4        261769709                             ..T...............A..........A.C.  261769741
4        262494477                             ..................A..G.......A.C.  262494509
4        264081235                             ..................A.........GA.C.  264081267
4        264229776                             ..................A..........T.C.  264229808
4        264276478                             ..................A......A...A.CT  264276446
4        264805726                             ..................C......A.T.A.C.  264805758
4        265223831                             ..................A..........A.T.  265223863
4        269289981                             ..................A..........A.C.  269289949
4        270734168                             ......C...........A............-C  270734137
4        270756942                             ..................A..........A.C.  270756974
4        271653476                             ..T...............A..........A.C.  271653444
4        271973921                             ..................A..G.......A.C.  271973953
4        272682177                             ..................A..........A.C.  272682145
4        273950630                             ...T..............A..........A.C.  273950662
4        276127794                             ..................A..........G.T.  276127826
4        276671856                             ..................A.G........A.C.  276671888
4        277072137                             ...C..............A......A...A.C.  277072105
4        278050773                             ...........A.....AA..........A.C.  278050805
4        284571864                             .................AA....A.....A.C.  284571896
4        285122865                             .................AA..........A.C.  285122897
4        286295467                             ..................A........A.A.A.  286295499
4        286434552                             ............T.....A........T.A.C.  286434520
4        286642851                             ..................A........T.A.C.  286642819
4        287048818                             .................AA..........A.T.  287048786
4        287151680                             ..................A..........A.T.  287151712
4        287594304                               ...C............A..........G.C.  287594274
4        287678713                             ..................A..........G.C.  287678745
4        287779978                             ..................A..........A.C.  287780010
4        287828121                             ..A...............A..........A.T.  287828153
4        288359549                             .......G..........A....A.....A.C.  288359517
4        288406280                             ..................A..........A.C.  288406248
4        288581941                             ..................A..T.....G.A.C.  288581973
4        289196860                             ..................A..........A.TG  289196892
4        289384579                             ..................A..........A.C.  289384547
4        289401021                             ...........C......A..........G.C.  289400989
4        289596373                             ..................A..........A.C.  289596405
4        289611600                             ..................A..........A.C.  289611632
4        289792366                             ...........A......A..........A.C.  289792334
4        290327176                             ..................A..........A.C.  290327208
4        290424814                             ..................A..........A.C.  290424782
4        290882140                             .....C............A..........GCC.  290882108
4        290892209                             .................AA..........A.C.  290892241
4        291263842                             ................A.A..........A.C.  291263810
4        291500142                             ..................A..........A.C.  291500110
4        292730586                             ..................A.....G....A.C.  292730554
4        292779680                             ...C..............A..........A.C.  292779648
4        295191025                             ..................A..T.......A.C.  295190993
4        295453623                              ..........C......A.T........A.C.  295453654
4        295600214                             ..................A..........A.A.  295600182
4        296229673                             ..................A..........A.C.  296229705
4        297008130                            ...................A.........C....  297008163
4        298785590                             ..................A..........A.C.  298785558
4        299175812                             ..................A..T.....T.A.C.  299175780
4        300487117                             ..................A..........A.C.  300487149
4        302651959                             ...G.....................A...A.C.  302651927
4        303025072                             ............G.....A..........A...  303025040
4        304774082                             ..................A..........A.C.  304774050
4        306443193                             ....C...........A.A......T...A.T.  306443225
4        306453454                             .............G....A..........A.C.  306453422
4        306913032                             ..T............G..A..........A.C.  306913064
4        973442                                 ........TG.......A..A...A..CA.C.  973411
4        2639616                                ......C.T........A..A.......A.A.  2639647
4        6300066                               ..................A..........T.C.  6300098
4        9812497                               ..T..............A...........G.A.  9812529
4        10410718                              ....C.............A..........G.C.  10410750
4        11556868                              ..................A..........A.C.  11556900
4        16602113                             ................GA.AT........C.CC.  16602080
4        16693147                              ..................A..........A.C.  16693179
4        17946172                    .....G.C..........G.......A.A........T.A.T.  17946217
                                                \                               
                                                |                               
                                              AGT
4        19140842                              .....G............A..........A.C.  19140874
4        21742767                              ...........A......A..........A.T.  21742735
4        22040484                              ..................A...C......A.C.  22040452
4        22189836                              ..................A......A...G.C.  22189868
4        25483769                              ..................A...C......A.C.  25483802
                                                      \                         
                                                      |                         
                                                      C
4        29244040                               ........T........A..........A.C.  29244009
4        29974501                         ........C....G.........A..........A.T.  29974461
                                                \                               
                                                |                               
                                              ACT
4        32915372                              ..................A.......A..A.T.  32915340
4        33787551                             ..........T........A..AG.T..A.....  33787585
                                                                            \   
                                                                            |   
                                                                            A
4        35172737                        ......-........T..C.....A..........A.C.  35172774
4        36013543                              ..................A..........A.C.  36013575
4        37515652                            ...C..........T...A.A..........G..-  37515685
4        37816476                               ....G...........AA........T.A.C.  37816445
4        38078110                              ..................A..........A.T.  38078142
4        39922136                              ..T...............A..........A.C.  39922168
4        43121224                              ................A.A....A.....A.C.  43121256
4        44292134                              ..................A..........A.C.  44292102
4        44818664                               ......C..........A..........AT..  44818633
4        45769410                              ..................A....A.A...A.C.  45769378
4        46001380                               ........G........A..........A.C.  46001349
4        46342284                              ..................A..........A.T.  46342252
4        46835879                                   .............A.........----.  46835856
4        47569967                               ...A.............A..G.A.....A.C.  47569936
4        48215513                               .....C....A......A..........A.C.  48215482
4        49856687                               ....G.A..........A..........A.C.  49856718
4        50186612                              ............G...A.A..........A.C.  50186644
4        52713735                              ...........A......A........T.A.C.  52713767
4        52739310                           ....C............T.A.A.........GG.-.  52739276
4        52741081                              ................A.A..........A.C.  52741049
4        57262230                              ..................A..........A.C.  57262198
4        63897250                              ..A.........C.....A.....G....A.C.  63897218
4        64559319                  ...A..A.T....C............C..A-.........T....  64559362
4        67130527                              ...........A..T...AC.........A.C.  67130495
4        67257915                              ..................A..........A.C.  67257947
4        68901833                              ..................A..........A.C.  68901865
4        71230142                              ..................A..........A.C.  71230110
4        71935045                               ........T........A...A......A.C.  71935076
4        74054425                               ...C.......G.....A..........A.C.  74054456
4        75498340                               ..C..C.C.........A..........A.C.  75498309
4        77987394                              ..................A..T.A.....A.C.  77987362
4        78250517                              ..............C..............A.TG  78250549
4        80255318                              ..................A....A.....A.C.  80255286
4        81541192                               .................A..........-..C  81541162
4        84822802                               ..........A.A....A..........ACC.  84822833
4        85989869                               ..C...G..........A..........A.C.  85989838
4        86028318                               ..........T.....AA..........A.C.  86028349
4        86241630                              ..T..............AA.G........A.C.  86241662
4        87528237                              ..................A..........A.T.  87528269
4        89165875                              ..................A..........A.C.  89165843
4        91488090                              ...............GA.AT.........A.C.  91488058
4        94378639                               .................A..........-..C  94378609
4        97080563                              ................C.A..........A.C.  97080531
4        97277553                              ..................A....A.....A.C.  97277521
4        101973623                             ..T...............A..........A.C.  101973655
4        106931554                               ...........G....A.........----.  106931528
4        106985922                              ......G..........A..........A.C.  106985891
4        107089438                              ......G..........A.......A..A.C.  107089407
4        112599971                              ........T........A..........A.C.  112600002
4        115198236                 ...A....T..T............T.A...AC.............  115198189
                                          \                                 \   
                                          |                                 |   
                                          A                                GG
4        115841293                             ..................A..........A.C.  115841325
4        117723119                              ......G..........A..........A.C.  117723150
4        119140178                             ..................A..........A.C.  119140146
4        121421153                             ......C..T........A.......C..A.C.  121421121
4        121491734                             ......C..T........A.......C..A.C.  121491702
4        122072656                             ..................A..........A.C.  122072688
4        127292377                              .......C.........A........G.A.C.  127292346
4        128383785                             ..................A.......A..A.C.  128383753
4        129057528                           ..T..........A....A.A............-.  129057495
4        133351855                             ..................A..........A.C.  133351887
4        135020472                             ..................A.........CA.C.  135020504
4        136592463                             ..A...............A..........A.T.  136592431
4        138457432                              ........T........A..T.......A.C.  138457463
4        139545414                             ...........T......A..........A.C.  139545446
4        145221073                              .....G.......A...A..........A.C.  145221104
4        146771560                             ...........A......A..........A.C.  146771528
4        147078306                              ........G........A........TCA.C.  147078337
4        149040364                             ......G...........A..........A.C.  149040332
4        152735979                              ...C......T......A..........A.A.  152736010
4        152747578                              ...........G...A.A...A......A.C.  152747609
4        153287439                              .............AC.AA.......A..A.C.  153287470
4        157474270                             ............G....TA..........A.CT  157474302
4        158417135                              ...C............AA....A.....A.C.  158417166
4        160813563                             ...T..............A..........A...  160813595
4        164845687                               ................A...........T..  164845657
4        169975336                             ..................A........T.A.C.  169975304
4        173368600                              .............A...A....A.....-..T  173368630
4        176100402                              ......G..........A.......A..A.C.  176100371
4        176778052                              .......G.T...A...A..........G.C.  176778083
4        177827658                              ......G........A.A..........A.TG  177827689
4        177944247                             ......G.....G.....A..........A.C.  177944279
4        185120687                              ........T......A.A........G.ATC.  185120656
4        190722766                             ......G...........A..........-.AT  190722735
4        192937190                              ..T.....T.A......A..........A.C.  192937221
4        196877709                             ..................A..........A.T.  196877741
4        197430999                              ......G..........A..........A.TG  197431030
4        198304308                              .......GT........A..........A.C.  198304339
4        199017390                             ..................A..T.......A.C.  199017422
4        199254485                              ........T........A..........A.C.  199254516
4        200951350                             ................A.A..........A.C.  200951318
4        201418151                             ..................A..........A.T.  201418119
4        205050835                              ..........A......A..........A.C.  205050804
4        214870247                              ..C..........A...A..........ATC.  214870216
4        218872554                             ............T.....A....A..A..A...  218872586
4        219097531                             ...C..G...........A.........CA.C.  219097499
4        219681396                              ......C.T......A.A..........G.C.  219681427
4        220308537                             ..................A.........CA.T.  220308505
4        221119834                             ...........C......A....A..A..A.C.  221119802
4        221937231                             ..................A..........ATC.  221937263
4        222163319                             .................AA..........A.C.  222163287
4        222529043                              ...C......A......A..........A.C.  222529012
4        222942111                              ........T........A..........A.C.  222942080
4        224893430                           .................G..A.G...........-  224893463
4        225613678                              ......G..C.......A..........A.C.  225613709
4        225770771                             ..................A..........A.C.  225770803
4        226657605                               ................A..T.......---.  226657632
4        227354495                              ........T........A......A...ACC.  227354526
4        231138279                              .................A..........ACT.  231138248
4        233028576                             ...........T......A..........A...  233028544
4        233883212                              ..........A..A...A..........A.C.  233883181
4        235001667                             ...........T......A.........CA.C.  235001635
4        236449770                              ......A.T........A........T.A.C.  236449801
4        237608749                             ..................A..........T.T.  237608717
4        237664246                             ................A.A..T.......A.C.  237664278
4        239505201                              ..........T..A...A..........A.C.  239505232
4        240211987                              ........TC.......A..........A.C.  240212018
4        240375741                              ........TG.....A.A..........A.C.  240375710
4        245419727                             ..................A..........A.C.  245419759
4        246916949                             ..................A.GG.......A.C.  246916981
4        247237275                             ..............A...A.G........A.C.  247237243
4        250846367                             ..A.............A.A..........A.C.  250846335
4        252883371                             ..A...............A.......A..A.C.  252883403
4        254002449                              ....G.C....G.....A.......A..A.C.  254002480
4        255756249                              .................A.......T..-..C  255756219
4        256526360                             ..................A........TGA.C.  256526328
4        256625393                              ..........T....A.A..........A.CG  256625362
4        256756904                             ...C..............A.....T....A.C.  256756872
4        257844824                             ..T..C............A..........A.C.  257844792
4        268561230                             ...T..............A..........A.C.  268561262
4        271387525                              .......G.........A..........AGC.  271387556
4        271750932                              ....G............A...A....TCA.C.  271750901
4        277342384                               ....G...........A.........----.  277342358
4        283361861                              ..........A......A..........ATC.  283361830
4        285199304                                      .........A..........A.C.  285199328
                                                                               \
                                                                               |
                                                                               T
4        286612233                                 ..............A..........---.  286612258
4        287309806                              .........T.......A..........A.C.  287309775
4        287328360                             ..T...............A..........A.C.  287328392
4        287379724                              ..........A..A...A..........A.TT  287379755
4        287954701                              ......C.T........A..........A.C.  287954732
4        288650599                             ..................A..........A.C.  288650567
4        289932273                             .................AA..........A.C.  289932305
4        290060140                             ..................A.........CA.C.  290060172
4        291516136                             ..................A..........A.C.  291516168
4        291585679                ..........C.........G..........A.......A..A.C.  291585729
                                          \     \                               
                                          |     |                               
                                         GC   GGC
4        291922528                             ..................A..........TCC.  291922496
4        293469437                              ...C.............A.....G..T.A.C.  293469406
4        293546508                              ........T........A.....G....A.C.  293546539
4        294184814                              ..........A......A....C.....A.CG  294184845
4        295181573                             ..................A..........G.C.  295181541
4        297305461                             ...C..............A..........A.C.  297305493
4        299427254                             ..................A...C......A.C.  299427286
4        300307186                             .............C....A.....T....G.C.  300307218
4        300774354                             ..................A..........A.C.  300774322
4        303041815                              ..........A....A.A..T.......A.C.  303041784
4        306833540                              ..........A.G....A.G........G.C.  306833571
4        5021265                               ..................A..........G.C.  5021297
4        8049888                               ..................A..T.......A.C.  8049920
4        8105131                               ..................A.G........A.T.  8105099
4        11428007                              ................A.A..........-.AT  11428038
4        13052182                              ..................A.C........A.C.  13052214
4        14487900                              ..................A..........A.C.  14487868
4        18897258                              ..................A..........A.TG  18897290
4        20685176                      .............C.....A.G...AA........TTA.A.  20685218
                                                  \                             
                                                  |                             
                                                 CA
4        25463179                              ..............A...A..........ACC.  25463147
4        29447078                              ..................A..........A.C.  29447110
4        32054624                              ..................A...C......A.C.  32054592
4        34385922                              ...............GAA...........A...  34385954
4        36092465                              ........C........AA..........A.C.  36092433
4        36618884                              ..T............T..A........T.A.T.  36618852
4        37676599                              ..................A....ATC...A.C.  37676631
4        38406293                              ..T...............A..G.......A.C.  38406261
4        38635140                             ..C..C....T........A..TG....T.A.A.  38635106
                                                                               \
                                                                               |
                                                                               C
4        39185810                              ..................A...C......-.AC  39185841
4        39367627                              ..................A.G........A.C.  39367659
4        41554262                              ..................A..........A.C.  41554230
4        41768669                              ............G.....A...A......A.CT  41768637
4        42792651                              ..................A..........A.C.  42792683
4        43389696                              ..................A..........A.C.  43389664
4        43459972                              ...........A....A.A..........A.C.  43460004
4        43969401                              ...........A......A......A...---.  43969372
4        47882216                              ..................A..T.......A.C.  47882184
4        48042618                               .................A.......T.----.  48042645
4        49185949                              ..................A..TG......A.C.  49185917
4        49931971                              ..................A..........A.C.  49931939
4        50303665                              ...........C......A.......CT.A.T.  50303697
4        51322435                              ...........A......A..........A.C.  51322467
4        52661655                              ...G..............A..........-..C  52661624
4        54725467                              ......C...........A...G......A.CG  54725435
4        56469981                              ..................A..T.......ACC.  56469949
4        56860556                              ..................A..........A.C.  56860524
4        57018568                              ...............CA.A..........A.C.  57018600
4        57753510                              .................CA..........A.C.  57753478
4        60754121                              ..................A..........A.C.  60754153
4        61680619                              ...........A......A.........CA.C.  61680587
4        62159049                               ......G......A...A..........A.T.  62159018
4        66501910                              ..................A.G........A.C.  66501942
4        67390183                              ..................A..........A...  67390215
4        69201717                              ..................A........T.A.C.  69201685
4        70919682                              ...........A......A..........A.A.  70919650
4        72299092                              ..................A..........A.C.  72299060
4        72693069                                  ............TA............G..  72693097
4        72917163                              ...........A......A..........A.C.  72917195
4        74731092                              .............A....A..........A.C.  74731060
4        77362554                             ...................A...C...A..-..G  77362521
                                                                       \        
                                                                       |        
                                                                       T
4        79165081                              ..................A..........A.C.  79165049
4        79672649                               ......C......A...A........A.A.T.  79672618
4        81214362                              .........GG.......A..........A.AG  81214330
4        83793292                              ...C..............A..........A.C.  83793324
4        84075501                              ..................A..G......CA.C.  84075533
4        84498719                              ..................A.......A..A.T.  84498687
4        86015081                              ...G..............A..........A.C.  86015049
4        86533700                              .................AA..G.......A.A.  86533732
4        87028045                      ...C....-.....C.C.......A.A..........A.C.  87028084
4        88312424                          ...T..................A..........G.-.  88312460
                                                                          \     
                                                                          |     
                                                                          T
4        88390728                              ...........A......A.......A..A.C.  88390760
4        96399942                              ..T...............A......A...A.C.  96399910
4        96740810                              ..................A..........A.C.  96740842
4        97014523                              ............G.....A......A...A.C.  97014491
4        100285265                             ...T..............A.......A..A.C.  100285233
4        102177801                              ........T.....G..A......T...ATC.  102177832
4        103298539                             ......C...........A..........-.AT  103298508
4        103713517                             ...........A......A..........A.T.  103713549
4        105589768                             ...........T.CA...A..........A.C.  105589736
4        107349534                             ..................A..........A.C.  107349502
4        111718055                             ................A.A..........A.C.  111718023
4        111973701                             ..................A..........A.C.  111973669
4        113129581                             ..................C..........A.C.  113129549
4        114450582                             ............T...A.A..........A.C.  114450614
4        115330257                              .................A..........A.C.  115330226
4        116047899                        ......C.......G........A.........T----  116047866
4        116840570                              ..T..............A......AA....A.  116840538
                                                                             \  
                                                                             |  
                                                                             A
4        123141724                             ..............A.T.A......A...A.C.  123141756
4        123756597                             ................A.A....T.....A.T.  123756629
4        126832692                             ..................A..........GGC.  126832724
4        127769200                             ..................A..........AG..  127769168
4        129430576                             ...........A..TG..A......A...A.CG  129430608
4        132628107                ........C.T....T...............A........T.A.T.  132628157
                                               \                                
                                               |                                
                                           TCCAG
4        134121531                             ..............A...A..........A.C.  134121499
4        134541553                               .....G...A...G..A.....G.A..G...  134541583
4        135031341                             ....C.............A..G...A...A.C.  135031373
4        135364226                             ..............A...A..........A.C.  135364194
4        139810450                             ................A.A..........A.C.  139810418
4        140177731                             .............G...CA..........A.C.  140177763
4        145833334                              ..........A....AAA..........A.C.  145833303
4        149417836                             .................AA..........---.  149417865
4        151485857                             .................AA.....T....A.C.  151485889
4        151515874                             .............A...AA..........A.C.  151515842
4        166089003                             .................AA..........A.C.  166088971
4        167626015                             .............C....AG.........A...  167626047
4        167929634                             ...............GT.A..........---.  167929663
4        169553528                             ............G.....A.G...CA.G.-..C  169553497
4        174684912                             .....G............A....A.....A.T.  174684880
4        175007903                             ...........A.....AA............C.  175007935
4        175842377                             .......G.................A...A...  175842409
4        176117147                             ..................A..........A.C.  176117115
4        178152755                             ..................A.G........A.C.  178152723
4        179860517                             ............G...A.A..........A.C.  179860549
4        184824985                             ................TAA........T.A.C.  184825017
4        185460490                         .....C................A....A....----.  185460522
4        190652874                             ..................A......A...A.C.  190652906
4        191344196                              ..............T.TA........G.A.CG  191344165
4        193978469                             ..................A..........A.C.  193978501
4        195329108                             .................AA..........A.C.  195329076
4        199794117                             ..................A..........A.C.  199794149
4        201505620                           .........G......A..TATC.......C..A.  201505655
                                                                            \   
                                                                            |   
                                                                            T
4        205361759                             ..................A........T.A.T.  205361727
4        206524073                             ............G.....A..TG......A.C.  206524041
4        209394768                             ................A.A..........A.C.  209394800
4        211309512                             ................-............G.-C  211309482
4        214726257                             .............A...AA..........A.C.  214726225
4        214739349                             ..................A..........A.T.  214739317
4        215128481                             ..............A...A..T.......A.C.  215128449
4        218960305                             ..................A..........A.C.  218960337
4        219275405                             ...........C......A..........A.C.  219275437
4        219874881                              ......G..........A..........A.C.  219874850
4        220909497                              ......G.....G...TA......T..C..T.  220909528
4        221601890                             ..................A..........A.C.  221601858
4        221930965                             ..T...............A..........A.C.  221930933
4        222360171                             ...........A......A..........A.C.  222360203
4        223858818                             ............G.....A...A......-.AC  223858787
4        223862870                             ..T.....G.......A.A..........-..C  223862839
4        224507515                             ..................A..........A.C.  224507547
4        224582625                             ..T.......................A..A.C.  224582657
4        226546168                             ..................A..........G.A.  226546200
4        226575069                             ..................A..........A.C.  226575101
4        227196791                             ..................A..........A.T.  227196823
4        227853144                             ..................A........T.A.A.  227853112
4        235113955                             ..A...............A....A....CA.C.  235113987
4        235909523                               .........T..T...A.......T.T....  235909493
4        239247413                             ...........A....A.A..........A.C.  239247445
4        239946888                            .................A.A..........A.C.  239946855
4        240457770                             ..................A......A...A.C.  240457738
4        241551672                               ...........A....A..A.......A.T.  241551702
4        241935489                                 ........TG....A..........A.-.  241935462
4        242006939                             ............T.....A..........A.C.  242006907
4        242187029                             ................A.A......A...A.C.  242187061
4        246740491                             ..................A.G........A.C.  246740459
4        246938392                             ............G.....A........T.A.C.  246938424
4        248101083                             .............G....A..........A.C.  248101115
4        248969086                             ..................A..........-.AT  248969117
4        249503211                             ..................A..........A.C.  249503243
4        249666708                             ..................A..........A.C.  249666740
4        249932970                             ................A.A..........A.C.  249933002
4        251964291                             ..................A..T.....A.A.T.  251964259
4        253090038                             ..................A........T.A...  253090006
4        253128391                             ..................A..........A.C.  253128359
4        253203717                             ..............A...C..........A.C.  253203685
4        253583387                             ...C..............A...C......A.C.  253583419
4        253755084                             ..................A..........G.C.  253755052
4        255021600                             ..................A..........A.C.  255021632
4        255077475                             ..................A..........A.C.  255077507
4        256718165                              ........G........A......AA..A.C.  256718134
4        257141687                             ..T...............A......A...A...  257141655
4        259276574                             ..............A...A........G.A.T.  259276542
4        259492566                             ...........T....A.A..........G.C.  259492534
4        259522586                               ................A....A..A..A.C.  259522556
4        259683158                            ....T..............A..........A.C.  259683125
4        263255173                      ...T...AC.G..............A...C....--....  263255210
4        264743803                 ....C.A.T.A..C...G......T.....A...--....CA.C.  264743845
4        271978558                             ...........A......A.......A.CA.C.  271978590
4        272135137                             ................A.A......A...A...  272135105
4        272349090                             ...........A......A..........A.C.  272349058
4        275742991                             .....C............A..........-..C  275743022
4        277484976                             ..T...............A..........-..C  277484945
4        277955003                             ................A.A..........A.C.  277954971
4        278274433                             ............G.....A..TG......A.C.  278274465
4        281886027                             ..................A.......A..A.T.  281886059
4        286167246                             ..................A......A...A.C.  286167278
4        286547083                             ..............C...A...A......A.C.  286547051
4        286598262                             ..................A..A...A...A.C.  286598294
4        287119297                             ...........A..A...A..........A.C.  287119265
4        287292648                             ...........C....A.A..........A.C.  287292616
4        289410772                             .............G....A....A.....A.C.  289410804
4        290767292                             ..................A.........CA.C.  290767260
4        295774005                             ..................C......A...A.T.  295774037
4        299438229                             ......G...........A..........A.C.  299438197
4        300078440                                 ....T.........A...--....C....  300078466
4        301857362                             ...........A......A..........A.C.  301857330
4        302096267                             ..............AG..A............C.  302096299
4        302786487                             ............G.....A..........-..C  302786456
4        303044573                             ..................A...CA.....A...  303044605
4        304684625                             .............AA...A.............G  304684590
                                                   \                        \   
                                                   |                        |   
                                                   C                       TC
4        304744107                             ..................A..........A.C.  304744139
4        305960708                             ................T.A...A......A.T.  305960676
4        309953084                             ..................A..........A.C.  309953116
4        1219653                               ..G....G..........A............C.  1219621
4        1278135                               .....C............A.......T..A.C.  1278167
4        1501693                               .............C....A..........A.C.  1501725
4        7917393                               ..................A.GG.......A.C.  7917425
4        8644737                               ..................A..........T.T.  8644769
4        8801067                               ......C...........A..........A.C.  8801099
4        10422851                              ...........A......A..........G.C.  10422819
4        12761540                              ...........A......A...A......A.C.  12761508
4        12854297                              ..............A...A..........A.C.  12854329
4        13995634                                ...........G...CA..............  13995603
                                                                             \  
                                                                             |  
                                                                             A
4        16330922                              ..............A...A..........A.A.  16330890
4        19026600                              ..................A..T.......A.C.  19026632
4        19145100                              ..T...............A....T.....A.C.  19145068
4        20442077                              ......C...........A.G........A.C.  20442045
4        20545006                              ...........A...G..A..........A.C.  20545038
4        21767861                            .................G..A........AC...-  21767828
4        22889499                              ..A..............AA..........A.C.  22889467
4        24214572                              .............C...AA..........A.C.  24214540
4        24482640                           ..A........................T.--.TCT.  24482607
4        24665335                              ..................A......A...A.C.  24665303
4        25105945                              .................AA...CA.....A...  25105913
4        27784958                              ......C...........A........A.A.C.  27784990
4        28416528                               ..........A......A........T.A.C.  28416559
4        28558283                              ...........T.....AA......A...A.C.  28558315
4        28945916                              ............G.A...A..........A.C.  28945884
4        30124658                              ..................A.C..A.....A.C.  30124626
4        30337658                              ..................A..........A.C.  30337626
4        30639034                              ............G.....A.C........ACT.  30639066
4        31034489                              ..................A..........A.C.  31034457
4        31261188                              ..G............G..A..........A.C.  31261220
4        31273674                              ..................A.........CA.T.  31273642
4        32498964                              ..................A..........A.C.  32498932
4        32697775                                  ..............A......A...A.C.  32697747
4        33079816                              ...........A......A..........A.C.  33079848
4        34056973                              ...T..............A........GCA.C.  34056941
4        34714792                               .................A..........---.  34714820
4        35426186                              .........A......A.A..........A.C.  35426154
4        37404373                              ................A.A.......T..A...  37404405
4        37792193                              ..T...............A..........A.C.  37792225
4        37850460                              ...........A......A..T....A..A.C.  37850492
4        38081831                              ...........A..A...AC.........A.C.  38081799
4        38449057                              ................A.A.......A..G.C.  38449025
4        38617117                              ................A.A..........A.CT  38617085
4        39683339                  ...A..A.....TC................A...--.....G.C.  39683381
4        40616105                              ..................A..........A.C.  40616073
4        40773138                              ................A.A..........A.C.  40773170
4        41089686                              ..................A..........A.C.  41089718
4        42262754                               ..C....C.G.......A..........A.C.  42262785
4        42640314                              ..................A.........TA.A.  42640346
4        43019058                              ..................AC.........A.C.  43019026
4        43769353                              ..............A...A..G.......A.C.  43769385
4        44082888                              ..............A...A..G.......A.C.  44082856
4        44642165                              ..................A......A...A.C.  44642197
4        44811037                              ..................A..........A.C.  44811005
4        46413673                              ..................A....A...G.A.C.  46413641
4        46539348                              ...........T....A.A..........A.C.  46539380
4        48354648                               ......G......C..AA..........A.C.  48354679
4        50316568                                 .............T.A..............  50316597
4        51035479                              .............G....A......A...A.C.  51035447
4        52761134                              ....C.............A......A...A.C.  52761102
4        52778442                              ..................A..........A.C.  52778474
4        52943370                              ..................A........A.A.C.  52943402
4        55048342                              ..................A........T.A.C.  55048310
4        55674965                              ..................A......A...A.C.  55674933
4        56049146                           ....C...............AA......AA.....-  56049110
                                                                            \   
                                                                            |   
                                                                           AG
4        59161089                              ..................A......A...A.C.  59161121
4        59304036                               ........A.......AA..........A.C.  59304067
4        59381879                              ..G..............AA..T.......A.C.  59381911
4        62175037                              ..............A.A.A..........A.C.  62175069
4        62625301                           ....CT.........T.A...A.........-....  62625266
                                                                               \
                                                                               |
                                                                               C
4        62815011                              ......................CA.....A.C.  62814979
4        62861450                              ..................A..........A.C.  62861482
4        63284780                              ............G....AA..........A.CT  63284748
4        63679317                               ...............-............-.AT  63679346
4        64199568                              ................A.A..........A.T.  64199536
4        65749153                              ...............G..A..T.......A.T.  65749185
4        65764790                              ..................A..........A.C.  65764758
4        66251757                              ...C..............A..........A.C.  66251725
4        69243173                              ................AAC..........A...  69243141
4        69292379                              ................A.A.....G....A.C.  69292411
4        69385429                              ...C..............A.G........A.C.  69385461
4        69774576                              ..................AT.........A.C.  69774608
4        71713339                              ..................A..T....A..A.C.  71713307
4        72245039                              ...............G.AA........T.ATC.  72245007
4        72365117                                 ....C..........A.......A..A.-.  72365145
4        74323852                              .....C............A......A...A.C.  74323820
4        74501109                              .....C............A......A...A...  74501077
4        75076541                              ..................A..A.....T.A.C.  75076509
4        77573944                              ................A.A..........A.C.  77573912
4        78473536                              ...........C...T..A..........A.C.  78473504
4        78477648                              ......C...........A..........A.C.  78477616
4        78890084                              ..................A..........A.C.  78890052
4        79011191                               ................A-....A.....A.-.  79011220
4        79087102                              .................AA.......A..A.C.  79087134
4        80148017                              ................A.A........TCA.T.  80148049
4        80958601                               ........TG.......A..........A.C.  80958632
4        81176026                              ....A.............A...G......A.T.  81175994
4        81401613                              ..................A..T....A..A.C.  81401581
4        83575131                                 ...............A.T........A.C.  83575160
4        86127922                              ............T.....A..........A.C.  86127890
4        88011599                              ...............G.AA..T.......A.C.  88011567
4        88131963                              ...G..............A..........G.-T  88131994
4        89985203                              ...........T......A..........A.C.  89985171
4        90303293                              ..................A......T...A.C.  90303261
4        90389412                              ..................A..........A.C.  90389380
4        91761327                              ..T...............A.......AT.A.C.  91761295
4        93239246                               ......C.T........A..........A.C.  93239277
4        93836151                              ..............T...A..........A.C.  93836183
4        96438985                              ...........A......AC.........A.C.  96439017
4        96514504                              .....A............A...C......A.A.  96514472
4        96922628                              ..A...............A..........A.C.  96922660
4        97632384                              ..............A..............A.C.  97632416
4        97711218                                ......G...T.T...A......A..-....  97711188
                                                                               \
                                                                               |
                                                                               C
4        97720112                              ..................A..........A.C.  97720080
4        97941800                              .................AA..........A.C.  97941832
4        98034098                              ..............A.A.A......A...A.T.  98034130
4        102737725                             ..................A..........A.C.  102737693
4        104659956                              ........TG......AA.......AT..GC.  104659987
4        107802601                             ............G.....A..........A...  107802633
4        108681413                             ....A...........C.A..........A.C.  108681381
4        109295626                             ..................A..........A.C.  109295658
4        109456424                             ..................A.......A..A.CT  109456392
4        109779933                             ...........T......A....A.....A.C.  109779901
4        110287549                             ................A.A....A..A..A.C.  110287517
4        110373617                             ..................A..........A.C.  110373585
4        112858999                               ..........T.....A..........G..G  112859029
4        112981186                             ..............A...A..........A.C.  112981218
4        113162347                             ................A.A........A.A.C.  113162379
4        114741570                             ............G.....A..........A.C.  114741602
4        115204418                             .................AA..........A.C.  115204450
4        115262115                             ..............A.CAA..........A.C.  115262083
4        115588131                             ..................A..........A.C.  115588163
4        115983700                             ............G.....A..........A.C.  115983732
4        116064812                             ..................A....A....CA.C.  116064780
4        116416458                             ..T...............A..........ACC.  116416426
4        116444483                             ..T...........C...A..........A.C.  116444451
4        116792952                             ..................A..........A.C.  116792984
4        117006725                             ..................A.......AA.A.C.  117006693
4        117378349                             .............C....AG.........A.C.  117378317
4        117799137                             .................TA.........CA.C.  117799105
4        117892975                             ..................A........T.A.C.  117892943
4        118920813                             ..................A..........A.C.  118920845
4        119315061                             ...G..............A..........A.C.  119315029
4        119433251                             ..................A....A...T.ACC.  119433219
4        119591686                             ....A.............A....C.....A.C.  119591718
4        119780243                             ..................A........A.A.CT  119780275
4        120631864                             ...........A......A..........A.C.  120631896
4        121263111                             ..T...............A..........A.C.  121263143
4        122248353                             ..G.............A.A.......A..A.C.  122248385
4        122610475                             ..................A.......A..A.C.  122610443
4        122827603                             ..................A..........A.C.  122827571
4        123469785                             ...........A......A..........A.C.  123469753
4        125299448                       ........................T..........A.C.  125299408
                                               \                                
                                               |                                
                                              AG
4        125318085                        ..T....TG......CA......A....AG...-....  125318121
4        125806209                             ..T...............A......A...A.T.  125806177
4        126094233                             ...........A....A.A..........A.C.  126094201
4        127136076                             ..............T..AA..........A.C.  127136108
4        128488778                             ................CCA..........A.C.  128488810
4        128619591                             ..................A..T....A..A.C.  128619623
4        130952861                             ..T...............A.......A..T.C.  130952893
4        132159738                             ...C..............AG.T.......A...  132159770
4        133219375                             ..................A..TGA.....A.C.  133219407
4        134149523                             .................AA...G......A.C.  134149555
4        134239549                           ....-...............A......A..C.T..  134239582
4        134780311                             ................A.A......A...A.C.  134780343
4        134911461                             .............A...AA.......A..A.C.  134911493
4        134993288                             .................AA..........A.C.  134993320
4        137214218                             ..................A..T.......A.CT  137214250
4        138324683                             ..................A..........A.C.  138324651
4        139577178                             ..................A.T........A.CC  139577146
4        140538189                             ..................A........A.A.C.  140538157
4        141847506                             ..................A....A.....A.A.  141847474
4        144264121                             ...........A......A..G...A...A.C.  144264089
4        144624578                             ..............-.A.......G...----.  144624551
4        145022632                             .................AA..........A.CT  145022600
4        145406325                             ..................A..........A.C.  145406357
4        145647680                             .................AA..T....A..A.C.  145647648
4        147028016                             ..................A..........A.C.  147027984
4        147442567                             ................A.A..........A.C.  147442535
4        148961906                             ..................A..........A.C.  148961874
4        150340010                             ................A.AG.T.......A.C.  150340042
4        150489822                             ..............A..AA.......T..A.C.  150489854
4        150717275                             .....C............A....A.....A.C.  150717243
4        151419935                             ..................A..........A.C.  151419903
4        151564876                             ..................A...C......A.C.  151564844
4        151614744                               ..............A.A.........----T  151614770
4        152295986                             ...........C.....CA..........A.T.  152295954
4        153144876                             ..................A....A.....A.T.  153144844
4        155405202                             ..................A..........A.C.  155405234
4        156372274                             .................AA..T.......A.C.  156372306
4        156560918                             ..............A...A..........A.C.  156560886
4        156622348                             ..................A..........A.C.  156622316
4        157330806                             ..T...............A..........A.C.  157330774
4        158626911                             ................C.A.......A..A.C.  158626943
4        164961639                             ..................A........G.A.C.  164961671
4        164980922                             ..................A.......A..A.C.  164980890
4        166128984                             ................A.A..........A.C.  166128952
4        166338503                             ..................A...A......A.C.  166338535
4        166940074                             ................T.AG.........A.C.  166940106
4        167049406                             ..................A..........A.C.  167049438
4        167362956                             ..................A.........TA.C.  167362988
4        167724781                             ...............G..A...A....TCA.C.  167724749
4        169351075                             ..T...............A.........CA.T.  169351107
4        169517653                             ...G..............A..........A.C.  169517621
4        169596101                             ................A.A..........A.C.  169596069
4        170636458                             ............G...A.A.........-....  170636427
4        170865877                             ................A.A..A.......A.A.  170865845
4        171538824                             .......A.T.C..C..............A.C.  171538856
4        173577500                             ..................A..............  173577532
4        174481109                             .............CA...A..........A.C.  174481141
4        174896399                             ..................A..........A.C.  174896431
4        175084500                             ...T..............A..........A.C.  175084532
4        175736303                             ...........A......A..........A.C.  175736271
4        175943754                             ..................A........TGA.C.  175943722
4        176466703                               ................A.........----.  176466729
4        176753432                             ....C.............A..........G.-C  176753401
4        176914750                             ..................A..T....A..A.A.  176914782
4        177392902                             ....C...........A.A..........A.C.  177392870
4        178228690                             .............C...AA..T.......A.C.  178228722
4        178433469                             ...G..............A....A.A...A.C.  178433437
4        178530915                             ................A.A..........A.C.  178530883
4        180022480                             ..................A..T....C..A.C.  180022448
4        180584926                             ..T.............A.A..........A.C.  180584958
4        181577037                               ................A.........-...-  181577065
4        182164101                             ..............A...A..G.....T.A.T.  182164069
4        183083139                             .....................TG......AT..  183083171
4        183346095                             ................T.A..........A.C.  183346063
4        184531675                             ..............AT.AA..........A.T.  184531643
4        186993291                             .........TGA....A.A............C.  186993323
4        189575795                             ..................A........T.A.C.  189575827
4        190183663                             .................AA..........A.C.  190183695
4        191009132                             ................A.A......AT..A.C.  191009164
4        191484311                             ..................A........G.A.C.  191484279
4        191604100                             ..............A.A.AG.........A.T.  191604132
4        196158693                             ..................A..........T.T.  196158661
4        196263870                             ................AAA..........A.C.  196263838
4        196548937                             ..................A..........A.C.  196548905
4        196868404                             ....................GTG......A.C.  196868436
4        196946353                             ..................A..........A.C.  196946321
4        198817565                             ..A...............A..........A.A.  198817533
4        200448850                             ..............A.CAA..........A.C.  200448818
4        202353432                             ..................A.......A..A.C.  202353400
4        203134621                             .................AA..TC......A.T.  203134589
4        205392658                             ..................A.....T....A.C.  205392690
4        206073833                             ..................AC...A.....A.C.  206073801
4        206355681                             ....................C...G...CA.C.  206355649
4        209376949                             .........A.......A...........A.CT  209376917
4        209565743                             ..................A......T...A.C.  209565775
4        209644622                             ..................A..........A.C.  209644654
4        210221390                     ...C....-.......T........AA..........A.T.  210221351
4        213139776                             ...C..............A.........CA.C.  213139744
4        213222145                             ..................A.......ATC....  213222177
4        213488621                             ..................A......AA..A.C.  213488653
4        213513278                             ................ATA.......C.C..C.  213513310
4        216058099                             ..T...............A..........A.C.  216058067
4        216753077                             ..................A..........A.C.  216753045
4        217344621                             ..............A...A..........A.C.  217344653
4        217384242                             ....A.............A..........A.A.  217384210
4        217465799                             ..................A.......ATCA.C.  217465831
4        217540971                             ..................A.C...T.C..A.C.  217540939
4        217982875                             ...............G..A..........A.T.  217982843
4        219606487                             ..................A..........A.C.  219606455
4        219905712                             .................AA..........A.T.  219905680
4        220150485                             ..................A..........A.C.  220150453
4        220209023                             ..............A...A..........A.C.  220208991
4        220320835                             .........T............C..A...A.C.  220320867
4        220513689                              ......G....T.....A..........A.C.  220513720
4        220855701                             ...........A......A..........A.T.  220855669
4        220882106                             ...G..............A..........A.A.  220882074
4        221847934                                ..............AA...CA.....TG..  221847905
4        222112267                            ...................A...G.....C...C  222112301
                                                                             \  
                                                                             |  
                                                                             A
4        222338939                             ..................A...A......A.C.  222338971
4        223108117                             ....C.............A..........A.T.  223108085
4        223205449                             .................AA..........A.C.  223205417
4        223220328                             ................A.....A......A.C.  223220296
4        223322222                             ...........A......A..T.......A.C.  223322254
4        223339998                             ..................A..........A.C.  223340030
4        223461243                             ..................A..........A.C.  223461275
4        223918137                             .................AA..........A.C.  223918169
4        224676481                             ..................A..........A.C.  224676449
4        225088071                             ..................A..........A.C.  225088039
4        225927323                             ....C.............T.......A..A.C.  225927291
4        226059175                             ..................A.......A..A.C.  226059143
4        226540214                             ...........A......A.........CA.C.  226540182
4        227944584                             ...G..............A..T....A..A.C.  227944616
4        228003196                              .................A..........-..C  228003166
4        229480645                             ...........A......AC.........A.A.  229480613
4        229550293                             ...T..............A........A.A.T.  229550325
4        229562565                             ...G..............A......A...A.C.  229562597
4        230137409                             ...........T....A.A..........A.A.  230137377
4        230991302                             ...........T......A..........A.A.  230991334
4        233076902                              .................A..A.......-.AC  233076932
4        234774808                             ..............A...A..........A.C.  234774776
4        235174576                             ..................A..G...A.G.A.C.  235174544
4        235591766                             ................A.A..........A.C.  235591734
4        235989242                             ..............A...A..........A.C.  235989274
4        237392106                             .....G............A........GC....  237392138
4        237857722                             ..................A..........-.TC  237857754
                                                       \                        
                                                       |                        
                                                       T
4        238329689                             ..................A........T.A.C.  238329721
4        239449675                             .............G....A..........A.C.  239449707
4        239797176                             ............G.A..AA..........A.T.  239797144
4        240947458                             ..................A.T..A..A..A.C.  240947426
4        241731144                             ................A.A..........A.CT  241731112
4        242045974                             ...T.............AA..........A.C.  242046006
4        242134303                             ..T...............A..........A.A.  242134271
4        242216512                             ..................A..........A.C.  242216544
4        242324496                             ..................A......A...A.C.  242324464
4        242745098                             ..A...............A..........A.C.  242745066
4        242950220                             ..............T...A..........A.C.  242950252
4        246847520                              ...C....AG.......A..........A.C.  246847551
4        246892931                             ..............T...A..........A.C.  246892899
4        247836268                             ..................A......A..CT.C.  247836236
4        248256541                             .................AA........T.A.C.  248256509
4        249258213                             ..............A...A..........A.C.  249258245
4        249469142                             ..T...........TGA............A.C.  249469110
4        249622496                             ..................A......A...A.C.  249622464
4        249804464                             ..................A.G......G.T.-.  249804433
4        249834003                             .....C............A..G.......A.T.  249833971
4        250206981                             ..................A..T.......A.C.  250206949
4        250382743                             ..................A........T.A.C.  250382775
4        250677927                             ...G.C............A..........A.C.  250677959
4        251300321                             ..................A..........ATC.  251300289
4        251662545                               ...........................G.TG  251662515
4        254162722                             ..................A..........A.A.  254162690
4        254496041                             ..................A...G......A.C.  254496009
4        254956519                             ...T..............A...C......A.C.  254956551
4        255680618                             ..................A.......A..A.C.  255680586
4        255810438                             ...........A..A.T.A..........A.C.  255810470
4        256595017                             ..................A..TG......A.C.  256594985
4        257355408                             ...............G..A...G......A.C.  257355440
4        257704572                             ..................A..........G.T.  257704604
4        257844489                             ...........A......A..........A.C.  257844521
4        258813525                             ............T.....A..T.......A.C.  258813493
4        258950972                             ............G.....A...CA.....A.C.  258950940
4        259256527                             ..............A...A........T.A.C.  259256495
4        259516855                             ...............T..A........T.A.C.  259516823
4        263450448                             ..T...............A.......T..A.T.  263450480
4        266029014                             ..................A.........TA.C.  266028982
4        269733952                             ..................A..........A.C.  269733984
4        270245773                             ...C..............C..........A.C.  270245741
4        270463565                             ...........A......A........T.G.C.  270463533
4        271938039                             ..................A.........CA.C.  271938071
4        273455811                             .................CA.........CA.T.  273455779
4        274953414                             ..................A...C......A...  274953446
4        276232697                             ..A......TCT......A...--....T....  276232729
                                                                             \  
                                                                             |  
                                                                            CA
4        276560213                             ..................A..........A.T.  276560245
4        277759609                             ................TAA.G........A.C.  277759641
4        278045629                             ..................A..........A.C.  278045597
4        279670676                             ..................A..........A.C.  279670644
4        281479106                             ..T...............A......A...A.C.  281479074
4        286438868                             ...........A......A..T.......A.C.  286438836
4        286639731                             .................AA..........A.C.  286639699
4        287239237                             ..................A........T.A.C.  287239269
4        287808970                             ...............G..A........T.A.T.  287808938
4        288288582                             ..................A..........G.C.  288288550
4        288440786                             ..................A..........A.T.  288440754
4        288586559                             ..................A..........A.C.  288586591
4        289682385                             ...............G..A..........ATC.  289682417
4        289828112                             ...............G..A.......A..A.C.  289828144
4        289876736                             .....C............A.......AA.A.C.  289876704
4        289957045                             ..................A...A......A.CT  289957013
4        290071837                             ..................A..........A.C.  290071869
4        290345570                             ..................A..........A.C.  290345602
4        290682226                             ...T............T.C....A.....A.C.  290682194
4        290945789                             ..................A........T.A.C.  290945821
4        291839524                             ..................A..........A.C.  291839492
4        292526644                             ..............C...A.......A.GA.T.  292526612
4        292975082                             ....C.............A..........A.C.  292975050
4        293172310                             ...........A......A...A......A.C.  293172278
4        294673940                             ..................A........TGA.C.  294673908
4        294780012                             ..................A...A...A..A.T.  294780044
4        295965797                             ..T...............AG.........T.C.  295965765
4        296159973                             ......G...........A.........CA.C.  296159941
4        296173455                             ..............A...A..........A.C.  296173487
4        297177314                             ..................A..........A.C.  297177282
4        297302635                             .............G....A.......A..A.C.  297302667
4        297665925                             ..T...............A.G........A.C.  297665957
4        297812741                             ..............AG.............A.C.  297812773
4        298415888                                ....A..............A.....C....  298415859
4        298549337                             .............G.G..AC.........A.C.  298549369
4        299377457                              ....G............A..........---.  299377485
4        299393266                             ...............G.............A.C.  299393234
4        300755158                             ................A.A.G........ACC.  300755190
4        301844833                             .......G..........A............C.  301844801
4        303029745                             ..................A.......AA.A.C.  303029777
4        304701028                             ..T...............A..........A.C.  304701060
4        304960298                             ..................A..........A.C.  304960330
4        305860620                           ....................A.............   305860587
4        306749067                             ................A.A..........A.C.  306749035
4        6432492                            ..........-..........A..........G.-C  6432459
4        6605624                                 .......T..T....AA..........G.C.  6605654
4        10882282                              ...........T......A..........G...  10882250
4        14583310                               ............C....A..T.T....CA.C.  14583341
4        18188502                              ..T...............A.........----C  18188530
4        20292868                              ..................A..........A.C.  20292836
4        21120820                              ...............G.AA..........A.C.  21120852
4        23467233                              .................AA..A.......G.C.  23467265
4        25458629                               ..G........G.....A.......AT.A.C.  25458598
4        26467192                              ..................A.........TA.C.  26467160
4        26674639                              ..............A...A..........T...  26674607
4        28057997                              ..............A...A..T.......A.C.  28057965
4        28965201                              ...C..............A..........A.C.  28965233
4        29171220                             ...A.........................C....  29171253
4        31563112                               ......C...A....A.A..A.......A.C.  31563143
4        32969287                              ...........AG.....T..........---.  32969316
4        42279450                           ....C.......G.....CA.A....A...A.GC-.  42279484
4        43712488                              ...........A...G..A..........A.C.  43712456
4        44941420                               ......C........A.C...A...A..A.C.  44941451
4        45538917                              ..................A..........A.C.  45538949
4        47990224                              ..................A..........A.C.  47990256
4        48600418                              ..................A..........---.  48600389
4        50378015                               .......C....GA...A..........A.C.  50378046
4        50940575                               .........GA....A.A........G.A.C.  50940606
4        52556027                              ..................A..........A.C.  52555995
4        55147025                              ..............AG.TA..........A.C.  55147057
4        56784651                              ................A.A..........G.C.  56784683
4        60790359                              ..................A..........---.  60790330
4        60792890                               ........AG.......A..........A.C.  60792921
4        60987387                               ........T.T......A...A......A.C.  60987418
4        61730158                              ..................A....A.....A...  61730190
4        62313917                             ..A.............G..A....A.....GG.C  62313950
4        62579801                              .................AA..........A.C.  62579769
4        63649978                               ...............A.A...CT....TTG..  63650009
4        63887114                               ........G....A...A.......AT.A.C.  63887145
4        64866903                              ..............A...A........T.A.C.  64866871
4        66982976                               .......G.........A..TG......A.C.  66982945
4        69025143                              ................C.A..........A.C.  69025175
4        70235428                              ..............A.A.A..AC..CT.T....  70235396
4        71916079                               ..........A....A.A..........A.T.  71916048
4        72513966                               ........A........A..........A.TG  72513997
4        74547927                                    ..G.........A..........A.T.  74547953
4        76793951                               ........T.AG.A...T..........A.C.  76793920
4        77780338                              .........A........A..........A.C.  77780370
4        81394279                              ...............G..A..T...T...A.TT  81394247
4        87039754                               ...............-A.......AT.T..-.  87039725
4        87317872                               ...A....T........A......T...A.A.  87317841
4        93228552                              ..T...............A..........A.C.  93228520
4        95355119                         .....TCA......T......AAT..............  95355158
                                                                            \   
                                                                            |   
                                                                           GG
4        96272005                              ..T...........A...A..........A.CT  96272037
4        97619252                               ...........C.....A....T.A.T.A.C.  97619283
4        100875813                              ........T..TA....A..........A.CT  100875782
4        101209702                             ..............A...A..A.......---.  101209731
4        101971546                              ........TT.....A.A..........A.C.  101971515
4        103674259                             .................AA..........A.C.  103674291
4        104774960                             ..................A........T.A.T.  104774928
4        106001366                             ..T...............A.....T....A.C.  106001334
4        111853918                           .............A......A..G......T...-  111853885
4        112358607                             ...........A......A...A......A.C.  112358575
4        113073253                              ....C.........G.AA..........A.C.  113073284
4        113141465                              ..G...G.....C...AA..........A.C.  113141496
4        115465932                              .................A.........C..C.  115465901
4        115566987                             ..................A..TG......A.C.  115566955
4        118190281                             ...............G..A..........A.CT  118190249
4        118811508                              ......G......A..AA....A..A..A...  118811539
4        122477164                               ...........A....A.......T..G.--  122477192
4        125160991                              .......G....G....A....A.....A.C.  125161022
4        125843016                             ..................A.....T....A.C.  125842984
4        126036344                             ..................A.....G.A..A.C.  126036312
4        133087807                             ................-..........T.AGC.  133087838
4        133126032                              ..........A......A........TCA.C.  133126001
4        137078837                             ..................A...CA.......C.  137078869
4        137526001                             ......C...........A..........A.C.  137526033
4        139491511                             ...........C...G..A..........A.C.  139491479
4        141022873                     ..A.......T.G.............A...CA...GT....  141022915
                                                                         \      
                                                                         |      
                                                                        TT
4        144471965                             ..................A..A.......A.C.  144471997
4        146972616                             ...........A......A..........A.C.  146972648
4        147053724                             ............T...A.A.......A....T.  147053756
4        148986684                             ..................A..........A.T.  148986652
4        149174637                              .......C.........A..T.......A.C.  149174668
4        150161101                             ..................A........T.A.T.  150161133
4        156966191                              .......G.........A..........A.C.  156966222
4        157472718                            ..............A....A..T.......-.AC  157472686
4        158369609                             ...........T.C.G..A.....G....A.C.  158369577
4        158707966                             ..................A..G.......A.C.  158707998
4        161590162                              .......G.........A......A...A.T.  161590131
4        164237830                              ........TG......AA..........AGC.  164237861
4        165515934                              ...C........G...CA..........AGC.  165515965
4        165908274                             ..T.............A.A........T.A.C.  165908306
4        167209000                             .................AA......A..CA.C.  167208968
4        168591764                             ..................AG.......TCA.C.  168591732
4        169424221                             ...............G..A..........---.  169424192
4        169794461                             ..................A..T.......A.C.  169794429
4        169982678                              .........T.......AC.....C...A.C.  169982647
4        175161378                             ..................A.....G.T..TGC.  175161346
4        176053638                              ...A..C.T........A..T.......A.C.  176053607
4        177919834                              ........T.A......A..A.......A.C.  177919803
4        183641517                              ...C.....G.....A.A..........A.C.  183641548
4        183737545                              ...C.....G.....A.A..........A.C.  183737576
4        187769978                              ........T....A.A.A..........A.T.  187770009
4        190701485                             ..............A...A..........ATC.  190701453
4        191739880                              ..........T....AAA..........A.TG  191739849
4        201325422                             ..............A...A..........---.  201325451
4        201328631                             ..............A...A..........---.  201328602
4        202174564                             ...........A.A....A..........A.C.  202174532
4        202906034                             ..................A...C.....GA.C.  202906066
4        215248760                             ............GCA...A.......T..G.T.  215248728
4        215646226                              .........G.......A....AG....A.T.  215646195
4        216129039                              ......C..........A.....G....A.CT  216129008
4        219426502                              ......G........A.A......A.T.A.C.  219426533
4        222378972                              ......G....C...A.A..........A.C.  222379003
4        224037919                             ...............G..A........T.A.C.  224037951
4        230676903                              ........T........A......A...A.C.  230676934
4        234279328                              ..........A......A....A.A...A.C.  234279297
4        234346241                             ..................A..T.......---.  234346270
4        235033564                              ........TCC......A..........A.C.  235033595
4        236004274                             ..................AT.........A.C.  236004306
4        239413088                              ..........A......A........T.AGC.  239413119
4        240294084                              .......G.T.T...A.A..........A.C.  240294053
4        240418359                             ..................A.....G....A.C.  240418327
4        241554934                             ...........C.....CA..........A.C.  241554966
4        243211087                              ........T...G....A......A...A.C.  243211056
4        244107319                            ........A.A.....T..A............-.  244107287
4        245972166                              ..........A....A.A........A.A.C.  245972197
4        250959503                             ...........TG.....A..........A.C.  250959471
4        252155356                              ........A....C...A..........A.C.  252155387
4        252256236                             ...C..............A..........G.T.  252256204
4        252627458                             ..................A..........A.CT  252627426
4        253408456                             ..................A..........A.C.  253408424
4        256960681                              .......G.....A...A..........A.C.  256960650
4        257674187                              .....C.C.........A..........A.C.  257674156
4        257879811                             ..................A..........A.C.  257879843
4        258795477                              .................A...AA...GT....  258795508
4        259717519                              ........T..G..G..A..........A.C.  259717488
4        269223796                             ..T...............A..........A.C.  269223764
4        271278628                             ....C.............AC.....A...A.C.  271278660
4        271365090                             ..................A.C....A..CA.C.  271365122
4        280755674                             ..............A...A..........A.C.  280755706
4        283422209                          ...T..CA....G.....G..T..........A.--  283422242
4        283818124                             ....C.A...........A..........---.  283818095
4        284860439                             ......................A......A.C.  284860407
4        287486101                             ....C.............A....T..A..A.C.  287486133
4        288690980                               ............A...A..........ATC.  288691010
4        289559001                             ..................A..........A.C.  289559033
4        291101429                             .................AA....A.....A.C.  291101397
4        291510809                             ...............T..A...G......A.C.  291510777
4        291995892                            ..................AA.........C....  291995859
4        295021827                              ..T......G.......A....A.....A.C.  295021796
4        295225078                              .......C.........A..........AGC.  295225109
4        298424497                              ......C......AC..A..........A.C.  298424528
4        299077738                              ..G.......A......A..........A.C.  299077707
4        300643616                               ...............AA..........-..C  300643645
4        302133951                             .........TG....G..A..........A.C.  302133919
4        305860504                            ..C................A..........G...  305860471
4        307463614                              ......CTT........A.....G....A.T.  307463583
4        4208635                               ...........TG.....A....A...A.A.C.  4208667
4        4796750                               ..............A...A........T.A.C.  4796782
4        4869583                               ..............A...A........T.A.C.  4869615
4        5011100                               ...........A......A.........CA.T.  5011068
4        5341809                               ..................A..........A.C.  5341841
4        5695345                            ....C.....C....G...A.A.......A..A.-.  5695311
4        5935330                               .............CA...A...G..A...A.C.  5935298
4        6070392                               ................A.A..........A.C.  6070424
4        7167662                               .....G............A.G........A.C.  7167630
4        8790544                               ..............T..AT..G.......A.T.  8790512
4        9256430                               ............CC...AA..........A.T.  9256398
4        9719198                               .................A..........C....  9719230
4        10191236                              ................A.A..T.......A.C.  10191204
4        10938753                                   ......A.....A....G....TC...G  10938780
4        10966186                              ................AAA..........A.T.  10966154
4        13884408                              ...........A....A.A........A.AT.G  13884440
4        14018834                              ................A.A......A...A.TT  14018802
4        14156506                              ............T.....A..T...A...A.C.  14156538
4        14464084                              ..T...............A..........A.AT  14464052
4        17172712                               ..............GA.A.........C.CA.  17172743
4        17345933                              ...........C......A..T.......A.C.  17345901
4        18805794                              ...............G..A..........A.C.  18805826
4        19980332                              ...T..............A........A.A.C.  19980364
4        20343599                              ................A.A..........A.C.  20343631
4        20671329                              ..............A..TA.......T..A.C.  20671297
4        21141013                                 ...............A.........C....  21140984
4        23266984                              ..................A....T..C..A.CC  23267016
4        24723596                              ..................A.......A..A.CT  24723564
4        25500280                              ..................A.........CA.C.  25500312
4        26428680                              ..................A...C......A.C.  26428712
4        27470519                              ..................A.........CA.C.  27470487
4        27519306                              ..................A.......T..A.CT  27519274
4        28179092                              ..............A.A.A....C.....A.C.  28179060
4        29451766                            ...A...............AA.....G.T..-.A.  29451733
4        29837409                              ..................A..T.A.....ATC.  29837441
4        31636338                              ..T...............A.........GA.C.  31636306
4        32255137                              ...........A.....AA..........A.C.  32255169
4        34152331                             ............A......A..............  34152364
4        34756215                              ..................A..........A.C.  34756247
4        35336545                              ...C..............A....AG....A.C.  35336577
4        35544262                              .............G....A..........A.C.  35544294
4        35808637                              ....C............AC.C.....A......  35808669
4        37890379                              ..................A..........A.T.  37890411
4        37961290                             ..C.........A......A..........G..T  37961323
4        37991409                              ................A.A..........A.C.  37991441
4        38873661                              ..............A...A.........CA.C.  38873629
4        39118791                              ..................A.......T.CA.C.  39118759
4        39476716                              ..................A..........A.C.  39476684
4        39637259                              ..................A...C......A.C.  39637291
4        39666609                              ..................A...G......A.C.  39666577
4        40485828                              ..............A...A....A.....A.C.  40485860
4        40956848                              ..................A..........GGC.  40956880
4        41014225                              ...............G..A..........A.C.  41014193
4        41688676                              .........T.TG...T.T..........A.-.  41688707
4        42112007                              ...............G..A..........A.T.  42111975
4        42697021                              ...........T......A...GA.....A.C.  42697053
4        43191643                              ...........A......A.......A.CA.C.  43191611
4        43600283                              ..................A..T.......A.C.  43600315
4        44735664                  ...A..A.....T...........T.....A...--.....A.C.  44735706
4        45739370                              ...C............A.A..........A.C.  45739338
4        47543165                              ..................A..........A.C.  47543197
4        47649315                              ....C.............A.....C....A.C.  47649347
4        47798552                              .............CA...A..........ATC.  47798584
4        49246876                              ...........A....A.A..........A.C.  49246844
4        49709157                              ...............T..A.G.......TA.C.  49709125
4        50083282                              ........C.........A..........A.C.  50083314
4        50317181                              ..................A..........A.CT  50317213
4        51206654                                ................A..............  51206624
4        52246817                              ................A.A..........A.C.  52246785
4        52666240                              ...........A......A......T...A.C.  52666208
4        52895189                              ................A.A.......TA.A.C.  52895157
4        53066717                              ...........A..CT..A..........A.C.  53066685
4        53190044                              ..............A...A..........A.C.  53190076
4        53992130                              ..................A........T.A.C.  53992162
4        54680241                              ..................A..........A.C.  54680209
4        54779235                              ..................A...A....A.A.C.  54779267
4        55072619                              ...........T......A..............  55072587
4        56770672                              ................ATA..........A.C.  56770704
4        57752333                                  ...........G..A.........----.  57752309
4        57982903                              ...............G..A..T.......G.C.  57982871
4        59685644                              ..................A.......AT.A.C.  59685612
4        60700328                              ..................A..TG......A.C.  60700360
4        62313161                              ......C...........A..........A.C.  62313129
4        63009473                              ..................A........A.A.C.  63009505
4        63264929                              ....C...........A.A..........A.C.  63264897
4        63385590                              ..................A..........A.C.  63385558
4        63870205                              ..................A......AA..ATC.  63870173
4        64408034                              .............CA...A....A.....A.C.  64408066
4        65445021                              .........A........A..T.......G.TG  65445053
4        68236925                              ..................A...A......A.C.  68236893
4        68475937                              .............G...AA...C......A...  68475969
4        69312038                              ..T...............A..........A.C.  69312070
4        69316389                              ..................A..........A.C.  69316421
4        69443812                              ..................A..........A.C.  69443780
4        70448681                              .................AA........TGA.C.  70448713
4        72621532                              ........C.....A..............A.C.  72621500
4        72723069                              ..................A..........A.C.  72723037
4        72950806                              ..T.............ATA..........A.C.  72950774
4        73441978                              ..T...........A...A..........A.C.  73441946
4        73965132                              ..................A......A...A.TT  73965164
4        74503069                              ..................A........T.A.T.  74503101
4        77145870                              ...T...C............G......G.A.T.  77145838
4        77576867                              ................A.A..........A.C.  77576835
4        79115315                              ............G.....A...C......A.C.  79115347
4        79769288                              .................A...........A.C.  79769256
4        80055363                              ..................A.......A..ATC.  80055395
4        81200257                              ..T...............A....AG...GA.T.  81200289
4        81280772                              ..................A..T.......A.C.  81280804
4        82268033                              ..............AT..A..........ACC.  82268001
4        82375597                              ............T.....A.G........A.C.  82375629
4        82547785                              ............T.....A...CA...A.A.C.  82547817
4        83947805                              ...........C..A...A..........A.C.  83947773
4        84480820                      ..C....GT.................A.......--....-  84480783
4        84552373                              ..............AT..A......A...A.C.  84552405
4        84966162                              ..................A....A..A..A.CC  84966194
4        86620845                              ..................A.........CA.C.  86620813
4        87789473                              ..................A..........A.T.  87789441
4        88824713                               ......A....T.....A..T.......G.C.  88824744
4        88914161                              ...........C......A.......A..A.C.  88914129
4        90357966                               .................A.........G....  90357935
4        92970060                              ...C..............A..........A.C.  92970092
4        93426239                              ..................A..........A.C.  93426207
4        93682086                              ...........C......A.......T..A.C.  93682118
4        93972144                          .............T..G...A.A...--..C.CT...  93972178
4        94016645                              ...C..............A..........A.C.  94016613
4        94177449                              ...............G..A...C..A...A.T.  94177417
4        94270623                              ..................A..........A.C.  94270591
4        95314014                              ................A.A..G..T..TCA.C.  95313982
4        97804737                              ..............A...A..........A.C.  97804769
4        100074207                             ..................A..T....AA.A.C.  100074239
4        100320534                             ..................A..........A.C.  100320566
4        100376660                        ......C................A..........      100376693
4        100691000                             ................A.A..T.......A.A.  100690968
4        100933730                             ....G...........T.A.......A..A.T.  100933762
4        103857669                             .................AA........A.A.C.  103857701
4        104111524                             ...........A......A..........A.C.  104111556
4        104400871                             ..................A........T.A.C.  104400903
4        104467872                             ............G.A.A.A..........A.C.  104467840
4        104518567                             ..............A...A..........A.C.  104518535
4        105181289                             ...........A..A...A..........-..C  105181320
4        105634316                              ........T........A.G.....A..A.C.  105634285
4        106167881                             ...............T..A..........A.C.  106167849
4        106627746                             ............G...A.A..........A.C.  106627714
4        106910568                             ..................A...A....T.A.C.  106910536
4        107068212                                 ............C.A.........C.T..  107068184
4        107069342                             ...T.................T.....T.A.C.  107069310
4        108959901                             .............AA.A.A..........A...  108959869
4        110010811                             ............T...ATA..........A.C.  110010779
4        110741489                             ................CTA..........A.A.  110741457
4        111221483                             ..................A......A...A.C.  111221451
4        111349951                             ..................A....A.....A.C.  111349919
4        111697905                             ..................AC.........A.C.  111697873
4        112631789                             ............G.....A..........A.C.  112631821
4        113209940                             ..................A.........CA.C.  113209908
4        113936035                             ....C.............A......A...A.C.  113936067
4        115167702                             ..................A..........A.C.  115167670
4        115522094                             ..................A..........A.C.  115522062
4        115721269                             .................AA...G......A.C.  115721301
4        116080659                             ..................A..........A.C.  116080627
4        116225863                             ................A.A..........A.C.  116225831
4        116675523                             ..................A........T.A.C.  116675555
4        119166755                             ..................A....A.....A.C.  119166723
4        120932560                             ................ACA..........A.C.  120932592
4        121583444                         ....A..........C..A.............C...T  121583407
                                                                             \  
                                                                             |  
                                                                             A
4        121705569                             ...........AG.....A..........A...  121705601
4        121712322                             ...........A.....AA..........A.C.  121712290
4        122629039                             ..............A...A........A.A.C.  122629071
4        122687545                             ..................A..T.A..A..A.C.  122687577
4        123086904                             ....C.............A........T.A.C.  123086936
4        123549627                             ..................A..T.A.....A.C.  123549595
4        124186318                             ..................A.G........A.T.  124186350
4        124947787                             .............CA...A...C......A.C.  124947819
4        124959932                             ..T...............A..........A.C.  124959900
4        125085304                             ................A.A..T.......ACC.  125085272
4        125233604                             ..............TGA............A.C.  125233636
4        127168735                             ...........C......A..........A.C.  127168703
4        127929589                             ..................A.........GA.C.  127929557
4        130835129                             ..................A.TG.......A.C.  130835161
4        131590643                             ...C..............A..........A.C.  131590611
4        132513514                             ..................A....A.A...A.C.  132513482
4        132687336                             ..............A.T.A..........A.C.  132687304
4        133101167                             ...........AG.....A..........A.C.  133101135
4        133491876                             ..T...............A........GGA.A.  133491908
4        134101928                             ...............T..A....A.A..CA.C.  134101896
4        134960934                             ............G....AA..........A.C.  134960966
4        137158478                             ..................A.G......T...C.  137158446
4        137163096                             ..................A..A.......A.C.  137163128
4        138161774                             ..................A..........G.C.  138161806
4        138528565                             ..................A..A.....T.A.C.  138528597
4        138933671                             ..............A...A....A...A.A.C.  138933703
4        139921576                             ...............G..A.G........A.C.  139921544
4        142504301                             ..............C...A....C.....A.C.  142504269
4        146036052                             ..................A...A......A.A.  146036020
4        147806063                              .................A..........---.  147806035
4        148356539                             ...........C.G....C..........A.C.  148356507
4        149143781                             ..................A..........A.C.  149143749
4        149303657                             ....C.............A......A.T.A.C.  149303689
4        150240472                             ..................A..........A.T.  150240504
4        150553686                           ...........TT.T....AA.......A.C...-  150553653
4        151776644                             .................CA.......T.-..-.  151776614
4        151803501                             ...........A..A...A...C......A.C.  151803533
4        152293515                             ................A.A......A...A.C.  152293483
4        152764088                             ...G..............A.....G....A.C.  152764120
4        154419621                             ...............TT.A..........A.C.  154419589
4        156210556                             ..................A.........GA...  156210524
4        156276130                             ..T.............AAA..........A.C.  156276162
4        156592410                              ..G..C.C.......A.A..........A.C.  156592441
4        157292118                             ..............A...A..T.......A.C.  157292150
4        158601585                             ...C...........GA.C..........A.C.  158601617
4        160348600                             ....C........GA......T.......A.T.  160348632
4        160685259                             ..............A...A..........T.C.  160685227
4        160929202                             ...........A..A...A..........A.T.  160929234
4        161658528                             .......A.......T..A..T...AA...CA.  161658496
4        164515140                             ..............A...A........T.A...  164515172
4        165576565                             ..T...............A....A.....A.C.  165576533
4        165655810                             .............AA...A........T.A.T.  165655778
4        165667756                             ................A.A..........A.C.  165667724
4        165762194                              .......G.........A....A....CA.C.  165762225
4        167672937                             ................A.A..T.......A.C.  167672905
4        167946246                             ..................A..........A.C.  167946278
4        168520543                             ............G.....A...C......A.C.  168520575
4        168887108                             ................A.A..........A.CT  168887140
4        168962834                             ..T..A............A..........A.C.  168962866
4        169209353                             ..................A..........A.C.  169209385
4        172813094                             ...........C...G..A........A.A.C.  172813062
4        175274734                             ............T.....A......A...A.A.  175274766
4        176566415                             ..............A...A.........TA.C.  176566383
4        177296012                             .....G............A......AT.GA.C.  177295980
4        177879605                             ..................A..........A.C.  177879573
4        178666081                             ............T.....A.......T..-.AT  178666112
4        178835779                             .................AA..........ACC.  178835811
4        181688111                             ..................A........T.A.C.  181688143
4        181904472                             ..................A..........A.C.  181904504
4        182144435                             ..................A..........A.C.  182144403
4        186964741                             ...........A......A..........A.T.  186964709
4        187655417                             ..............A...A..........A.C.  187655449
4        188510634                             ................A.A....A.....A.C.  188510666
4        188553721                             .................AA..A.......A.C.  188553689
4        189442464                                  .......T.....A..........G..-  189442438
4        190377959                             .................AA.........CA.C.  190377991
4        191287125                               .....C........A.A..........A.C.  191287095
4        192761100                             ...C...........G.AA..........A.C.  192761132
4        194726121                             ...........T..A...A..........A.A.  194726089
4        195618949                             .............G..A.A....T.....A.C.  195618917
4        195749560                             ................T.A......A...A.CT  195749528
4        196557509                             ...........A......A...CA.....A.C.  196557541
4        198055510                             ..............A...A..........A.C.  198055542
4        199706998                             ..................A....A...T.A.C.  199707030
4        199757194                             ..G..............AA..........A.C.  199757226
4        202343965                             ..................A..........A.TG  202343997
4        202860649                             ...............G..T...A..A.T.A.C.  202860681
4        204367768                             .................AA..........A.C.  204367800
4        204831238                             ............G.A...A......A...A.C.  204831270
4        209943171                             .................AA...A......A.C.  209943139
4        214164328                             ..................A..........A.C.  214164296
4        214204986                             ..T.............A.A..........A.C.  214204954
4        214396376                             ...........A......A...CA..A..ACA.  214396344
4        214825923                             ..T...............A........TGA.C.  214825891
4        214915041                             ...........A......A...A......A.C.  214915073
4        215331563                             ...........A......A.........CA.C.  215331595
4        215725089                             ..................AG..A......A.C.  215725057
4        215783219                             ...T............CAA....A.....A.C.  215783187
4        216031877                             .....C...........AAC.........A.C.  216031909
4        216248782                             ..........T.G...............CTG..  216248814
4        216961843                             ..................A...C......A.C.  216961875
4        217281732                             .............GA...A..........A.A.  217281764
4        218187855                             ..................A..TG......A.C.  218187887
4        219400292                             ...C...........G..A....A.....A.C.  219400260
4        220630500                             ................A.A..TG.....CA.C.  220630468
4        221117622                             .............CC...A......A...A.C.  221117590
4        221484961                             ..................A..........A.C.  221484993
4        221988273                             ...G..............A..........A.C.  221988305
4        222591361                                ...............A.........T....  222591332
4        223008309                             ..................A..........A...  223008277
4        223583714                             ................A.A..........A.C.  223583682
4        224443446                             .................AA......A...A.C.  224443414
4        224753296                             ................A.A....A.....A.C.  224753328
4        225593067                             ..............A...A..T.......A.C.  225593035
4        225597822                             ...........A......A..A.....T.A.C.  225597854
4        225613374                             .............C....A.........TA...  225613406
4        225683085                             ....C...........A.A..........A.C.  225683053
4        225760996                             ..................A.......A..ACT.  225761028
4        226184316                             ...T..............A........T.A.C.  226184348
4        226318753                             ...........T......A....A.....A.C.  226318721
4        226344940                             ..................A..T.......A.C.  226344972
4        226904067                             ..................A.......AT.A.C.  226904035
4        229729258                             ............C.A...A..........A.C.  229729226
4        230370183                             .................AA..........A.C.  230370215
4        230586944                           ...C............-.T.C....A....CA..G  230586977
4        233998781                             ..................A...CA.A...A.T.  233998749
4        234591400                              .......TT........A..........A.C.  234591431
4        236066449                             ....C.............A.....G....G.-T  236066418
4        236712089                             ...G...............G.......T.A.C.  236712121
4        237263153                             ..................A...C.G....A.C.  237263185
4        237317450                             ...T.............AA..........A.T.  237317482
4        237376635                             ...G..............AGG........A.C.  237376603
4        237396971                             ............G.....A..........A.C.  237397003
4        237748327                             ...........T....A.A..........A.C.  237748359
4        238664751                             ..................A........A.A.C.  238664719
4        241196703                             ............G.....A..........A.C.  241196735
4        242117175                             ..................A.....G.C..A...  242117207
4        242656078                             ..A...............A..........A.C.  242656046
4        244092700                             ..............A...A........A.A...  244092668
4        245488012                             ......A...........A.........CA.C.  245488044
4        246022968                             ...........AT.....A...CA.....A.C.  246022936
4        246229914                             ..................A.....G....A.C.  246229882
4        247584705                             ......G...........A..........A...  247584737
4        247730871                             ...........A..A...A..........A.C.  247730839
4        247775425                             ...........A..A...A..........A...  247775457
4        247913687                             ....A.............A....A.....A.T.  247913655
4        248602990                             ..............A...A....A.....A.C.  248603022
4        248793148                             ..................A........G.A.TT  248793180
4        249040124                             ...........A.....AA........T.A.C.  249040092
4        249839984                             ....G.............A.......A..A.C.  249839952
4        250808989                             ...........C......A..........A.C.  250808957
4        251164381                             ....C.............A..........A.C.  251164413
4        252645508                             ......C...........A..........A.C.  252645540
4        252669043                             ..................A..........A.C.  252669011
4        253578657                             ...........AC....AA..........A.C.  253578625
4        254191767                             ..................A........T.A.C.  254191799
4        254197870                             .........TG....G..A..........A.AG  254197902
4        254323349                             ..................A..........A.C.  254323317
4        255811951                             ....A.............A..TG....TGG.C.  255811919
4        256324692                             ..................A.....G....A.C.  256324724
4        261043387                             ...........AC...T.A..........A.C.  261043355
4        263346291                              .........CA......A........TCA.C.  263346260
4        263441881                             ...........A......AG...A.....A.C.  263441849
4        263492516                             ..T...............A......T..GA.C.  263492484
4        266217633                             ...C..............A....T.A.G.A..T  266217665
4        266308938                             ..................A..........A.C.  266308970
4        272370878                             ................A.A..........A.C.  272370910
4        275278339                             ..................A..........A.C.  275278307
4        276334002                             .........T.TG.....A..........A.C.  276334034
4        276826502                              ...............-..........G.---.  276826529
4        278303214                             ....C...........A.A......A...A.C.  278303182
4        281389521                             ..T.............C.A.......A..A.C.  281389553
4        282541283                             .................TA....A.....A.T.  282541315
4        284901591                              .............A..AA..........A.C.  284901622
4        285125118                             ...........A......A..A.......A.CT  285125086
4        288213457                             ............C.....A..........A.C.  288213425
4        288773926                             ................A.A...CA.....A.T.  288773894
4        289204058                             ..A...............A..............  289204090
4        289830802                             ........G.........A..............  289830770
4        289951677                             ...........A......A..........A.C.  289951709
4        290670396                             ..................A...A......A.C.  290670428
4        291918215                             .............CA...A............C.  291918247
4        292354564                           ..................A.A.............   292354597
4        292795544                             ................A.A..........A.T.  292795576
4        293023795                             ..................A........A.A.C.  293023827
4        293264871                               ......-.........A....A.........  293264900
4        293947843                             ..................A..........-..C  293947812
4        298587395                            ..............A....A.......T..G...  298587428
4        299002450                             ..................A..........G.C.  299002482
4        299231576                             ...........A.....AA.....G....A.C.  299231608
4        300359314                             .............A....A..........A.A.  300359282
4        301358591                             .......G......C..AA..........A.TG  301358559
4        302667593                             .............A..A.A..........A.T.  302667561
4        303932053                             ...............G..A..........GGC.  303932021
4        304282238                             ..................A..........A.C.  304282206
4        304436971                             ............G.....A..........A.C.  304437003
4        305347595                             ..................A......A.A.A.CT  305347563
4        305449686                             ..................A.........TT.T.  305449654
4        309198037                          ..T..................A............    309198004
4        309529744                             ..................A..G....AG.A.C.  309529712
4        309674086                              ..............T..A..............  309674117
4        1966170                               ..................A.........CA.C.  1966202
4        3326301                               ..............A..AA.......A..A.C.  3326333
4        8910997                                ......G.TG.......A........T.A.C.  8910966
4        9824608                             ................AGA.A..T......C...-  9824641
4        12388308                              .................AA..........A.CT  12388340
4        13124366                               ...C.......C.A...A.......A..G.C.  13124397
4        13374432                              ...T..............A..........A.C.  13374400
4        14392838                              ..................A...C......A.C.  14392806
4        15126103                              ............T.....A..........A.C.  15126071
4        16260150                              .............A....A..........A.C.  16260118
4        16801935                           ....C......GA.T-.....A..........A.T.  16801897
                                                                               \
                                                                               |
                                                                            CTGT
4        17310181                              ......G...........A..........A.C.  17310213
4        22293157                               ..C..C.C...C.....A..G.......A.CG  22293126
4        24315968                                                              .  24315968
4        29796357                              ..................A..........A.C.  29796325
4        32138299                              ................A.A..........A.C.  32138331
4        32553697                               .....G.GT......T.A..........A.C.  32553666
4        40280970                               ....C..........-..........AC....  40281000
4        42223044                               ..C..C.C....A....A...C......A.T.  42223013
4        43199154                  ...A..A.T...TA..............-.A..T.......G.C.  43199111
4        43581085                              ...........A......A..........A.C.  43581053
4        44759553                              ..................A..........G.A.  44759585
4        47548499                               ......A........A.A..........ACC.  47548530
4        50155774                              ...G.............AA....A.....A.C.  50155742
4        50542398                               ..T..............A..T.A.....A.C.  50542367
4        52505255                               .......G.........A....AT....A.C.  52505286
4        52557085                              ................A.A......A...A.C.  52557117
4        52751937                              .............A....A..........A.C.  52751905
4        53359344                               ......G.....A....AG.........A.C.  53359375
4        54200877                                ...............AA.......A.C.CC.  54200907
4        61136116                              .................AA..........A.C.  61136148
4        64141120                                .........A................C...G  64141090
4        67234979                              ..................A..........A.C.  67234947
4        68940204                               .............-.A....A.......A...  68940234
4        69456982                              ................A.A..TG......A.C.  69456950
4        71435758                              ....A...........A.A..........G.C.  71435726
4        72096071                              ............G..............T.A.C.  72096103
4        72476867                               .......GTG.......A..G.....A.A.C.  72476898
4        74702482                              .........T....CT...........T.ATC.  74702450
4        74956221                              ...........A.....AA..........A.C.  74956253
4        77495879                              ............C.AT..A..........A.C.  77495911
4        79729630                   ..T...C..A.T..-............A.A......A..-..-.  79729590
4        80813228                              .................AT..T.....T.A.C.  80813196
4        85909389                              ..................A..........A.C.  85909357
4        86108688                              ........CT.A.C....A........T.A.C.  86108720
4        86733805                              ..................A..........A.C.  86733837
4        89149567                              ....C.A...........A..........G.C.  89149535
4        90398362                              ..T...............A..........A.C.  90398330
4        95793686                              ..................A..........A.C.  95793718
4        96239929                               ........TG.......A....TG....A.C.  96239898
4        98143565                              ..................A..........G.T.  98143597
4        98674706                              .................AA....A.....G...  98674738
4        99706458                              .............G....A..........A.C.  99706426
4        102559059                             .................TA..........A...  102559027
4        103526009                             ...........C......A....A.....A.C.  103526041
4        104236312                              ........T....A...A.....T..T.A.C.  104236281
4        105106975                              ..........T..A...A.GG.....A.A.C.  105106944
4        105235672                             ..................A..T.......A.C.  105235704
4        107348511                 ....C.A.T....C...........A..-.A..........G.C.  107348554
4        109927272                             ..................A..T.......A.C.  109927240
4        110693648                             ..T...............A..TC......A.C.  110693680
4        115024816                               ................A...CA..A..---.  115024789
4        117224981                             ..............A...A.........CA.C.  117225013
4        119042258                             .....G............A.....G....A.C.  119042226
4        124548850                             ..................A..........A.C.  124548882
4        124906687                             ..................A..........A.C.  124906719
4        125475004                              ........T......A.A..T.......A.TG  125474973
4        125991497                              ........T......A.A....A.....A.C.  125991528
4        126035470                              ..........A....TAA..ACA.....A.C.  126035439
4        129255093                              ...C........G....A..G.......AGC.  129255062
4        129285866                               ................A.GT....A.CT...  129285896
4        135922437                              ..........C......A.....TA...AGC.  135922468
4        138567043                             ..................A..........A.C.  138567075
4        139603251                             ..................A..G.....A.A.C.  139603283
4        142681971                             ..T...............A..........A.C.  142681939
4        145714020                              ..G.......A...GA.A..G....A..G..G  145714051
4        146605561                             ....C.............A..........A.CT  146605529
4        146663964                                .......T...A...A.G.....T.-..A.  146663936
4        147953695                              ..G...C.T........A......A...A.CC  147953664
4        148639792                              .........T...A..AA..........A.C.  148639823
4        150163099                             ..................A..........A.C.  150163067
4        159712452                              ..C..A.C....G....A..........A.T.  159712421
4        161226008                             ..............A...A..........A.C.  161226040
4        163955020                             ..................A.......T..A.C.  163954988
4        165427545                          ....-..............A............A.A.  165427511
4        169773107                              ..............G.AA.......AT.A.C.  169773076
4        172442902                             ..................A..........A.C.  172442870
4        173127646                              ..........A..A...A..........A.TG  173127677
4        175858948                             .................AA........A.G.T.  175858980
4        177070491                             ..................AG..G....T.G.C.  177070523
4        180630752                             ................CAA.........TA.C.  180630784
4        184339276                             ...........T......A......CA..A.C.  184339308
4        184547612                              ..........AG.....A......A...A.C.  184547581
4        188176585                 .........----...C....TG......AA..T......TG.-.  188176624
4        189157088                             ..................A..........A.C.  189157120
4        197300769                             .................AA.......A..A.C.  197300801
4        197870776                              ........G....A..AA......AA..A.C.  197870807
4        198628164                             ........T.....A.A.A..........AGC.  198628132
4        200785386                             ..................A..GA..A..CA.T.  200785418
4        200897700                             ..................A..........A.C.  200897732
4        208484622                             ..A...............A.......A..A.T.  208484654
4        208870034                             ..................A..........A.C.  208870066
4        209937510                             ..............A...A......A...A.C.  209937478
4        214845399                              ........T.A....A.A......AA..A.C.  214845368
4        217286317                           ...........A.C...............T....-  217286350
4        220385985                              ........TG...A...A..........A.C.  220385954
4        220871041                             ................A.A..........A.CT  220871009
4        221066549                              ...C..G.....A....A..........G.C.  221066580
4        224568630                             ..............AG..A...A......A.C.  224568662
4        224955930                             ...........A..A...A..........A.C.  224955962
4        231203304                             ................A.A........---.AT  231203275
4        233369705                             ................A.A..T.......A.CC  233369737
4        233667973                             ..................A..........A.C.  233668005
4        235639155                              ...C...C.........A...A....A.A.T.  235639186
4        236172641                             ................A.C.........CA.C.  236172673
4        241048011                              ............GA..TA..........AGC.  241048042
4        241303910                           ...C.........A.C....-..........A.T.  241303943
4        241643977                             ...........A......A..T......CA...  241643945
4        242594889                                 ........T.A..AAG.......T.A.A.  242594860
                                                                               \
                                                                               |
                                                                               C
4        244206969                              .......G.......CAA....A.....AGC.  244206938
4        247201643                              ..........A....A.A.......A..A.C.  247201612
4        250207403                             ...C..............A..........A.C.  250207435
4        250253267                              ........TG.G.....AG.........A.C.  250253298
4        251713816                              .........T......AAG.........AGC.  251713847
4        252755939                             ...T..............A..........A.C.  252755971
4        253224335                             ..................A..........A.C.  253224303
4        253593310                             .................AA..........A.C.  253593342
4        254071520                              ................AA.......A....-.  254071490
4        255425039                             ..T...............A........T.A.C.  255425007
4        256642174                             ...G.............AA..........A...  256642142
4        256739292                             ................T.A..........A.T.  256739260
4        258665296                             ....C...........A.A..........A.C.  258665264
4        259013852                             ...........A......A..........A.C.  259013884
4        262059366                              ..C..............A..A.A....GA.A.  262059397
4        262746122                             ..................A....A...A.A.C.  262746154
4        262757856                             .................AA..........A.C.  262757888
4        264265217                             ..T...............A..........A.C.  264265249
4        275130884                             ................T.A....A.A...A.C.  275130852
4        281257963                             ..................A..G.......A.C.  281257995
4        285922064                            ............A......A.G.A..AA..T...  285922097
4        288130381                              ...C...G.....A.A.A..........A.C.  288130412
4        288482607                              ...............---..T....C.CT...  288482635
4        289060185                              ......G.........AA..........A.C.  289060216
4        289447561                              ........T........A........T.A.C.  289447592
4        289489809                              ........T........A........T.A.C.  289489840
4        289537806                             ..................A.......A..A...  289537838
4        291022830                             ..................A.....C....A.C.  291022862
4        291127721                              ..C..............AG..G...A..A.C.  291127690
4        292044338                              ......C.T........A..G.......A..T  292044369
4        292488223                             .................AA....A.....A.C.  292488191
4        292883259                             ..................A....T.A...A.C.  292883227
4        293695074                          ..A.......C.........A-.........T---.  293695043
4        296062428                             ................A.A...A.....-....  296062459
4        297916911                                 .....................A..CAT..  297916939
4        301738441                 .........T....................A..T.A..AT.A.C.  301738392
                                               \                                
                                               |                                
                                           TCCAG
4        304542775                             ....C.............A......A...G.C.  304542807
4        308978254                      ...T....C..C...G.......A..........------  308978221
4        4204205                               ..A...............A..........A.C.  4204237
4        10702254                              ..................A..........A.C.  10702286
4        11713562                               ..T.........A....A..T.......A.C.  11713593
4        16100817                              ...............C..A..TG....TGA.T.  16100785
4        17216164                              ..................A..........A.C.  17216132
4        18739877                              ..................A..........A.C.  18739845
4        20093272                              ..................A..........-..C  20093241
4        23193083                              ..................A..........A.C.  23193115
4        23788334                                .....G..........A...C..A...A.TG  23788304
4        24172057                            .................T..A.........C...-  24172090
4        24543458                              .......C..........C.G.CA.........  24543426
4        24950780                              ..................A..........A.TG  24950748
4        25433650                              .........T.A..T.ATA.T............  25433682
4        26003690                              ...C..............A........T.A.C.  26003722
4        26434075                  ...T......GT-.................A..........A.C.  26434032
4        26441679                              ..............A...A..........A.C.  26441647
4        27304061                               ........TGA......A....A.....G.C.  27304030
4        28899691                              ..................A........T.A.C.  28899723
4        35376934                                  ............A.A....A..AAT....  35376962
4        39958152                              ............T.....A..T.......A.C.  39958120
4        43138551                              ..................A..........A.C.  43138583
4        45071969                              ..................A..........A.C.  45072001
4        45208839                               ....C...T......ACA..........A.C.  45208808
4        47369404                             ............A......A......A...A.C.  47369371
4        50332239                              ...G.....T......A.A......A...A.C.  50332271
4        50858457                              ...........A......A......A.A.A.C.  50858425
4        56333100                              ..................A....A....CA.C.  56333132
4        62224705                                ................A........A.A.CT  62224735
4        62411904                              ..G.........G....AA...C......A.C.  62411872
4        63631132                              .............A...AA....T.....A.C.  63631164
4        68163915                              ................AAA..T.......A..G  68163883
4        69258780                              .............G...AA..TG....A.ACA.  69258812
4        69627950                         ...C..C.........AT.....A.......A..----  69627983
4        69737427                              .................AA..G.....T.---.  69737456
4        79398324                           ....C............T.A.A......A...A...  79398360
                                                                              \ 
                                                                              | 
                                                                              T
4        87227028                              .............G....A..........A.C.  87227060
4        89434735                                             ...A...A....G.-.C.  89434751
4        90472391                          ......G.............T.A......A...A...  90472354
                                               \                                
                                               |                                
                                               A
4        93757667                              ..................A..........A.TT  93757699
4        95095449                             ............T..A...A..........T...  95095482
4        97817803                                ................A..........-..C  97817774
4        98727480                            ...........T..C.....A..TG......A..-  98727513
4        102342233                             ...........A......A........A.A.C.  102342201
4        103307432                             ...........AC.A...A.........TA...  103307464
4        103761079                             ..A............CA.C...A......A.C.  103761111
4        105075332                             ..................A..........A.C.  105075300
4        109654195                             ............G.....A..T.......A.C.  109654227
4        110337729                             ..T...........A.A.A......A...A.T.  110337697
4        110848891                             .............A....A..........A.C.  110848923
4        112065698                                             ..A.......A..A.C.  112065714
4        112542839                          ....C..C.............A..G...TATG-...  112542805
4        115291471                         ..C.....C..................A..T.----.  115291503
4        117514058                             ...........A...GA............---.  117514087
4        119585357                            ............C...T.AA..T....----.C.  119585328
4        120929836                             ..T...............A..........A.C.  120929804
4        124930668                             ..................A..AA..A...-..C  124930699
4        127883315                 ......A..C.G.C..........TG....A...--.....A.C.  127883357
4        128431241                             ..T...............A.......C..A...  128431273
4        128816331                             ..............A..TA..........-.AT  128816362
4        129818764                             ............T.....A..A......CA.C.  129818732
4        134047962                             ..T............T..A..........A.CT  134047994
4        134125996                             .........T........A..A.......A.C.  134125964
4        139221570                             ...............G..A.......T..A.C.  139221602
4        140484545                             .............G....A..T......CA.T.  140484513
4        153477752                             ..............T...A..G...A...-..C  153477721
4        156031173                             ................A.A.......A..-..C  156031204
4        156101326                             ...G..............A.......A..A.C.  156101294
4        157420082                             ..................A.G.....A..A.C.  157420050
4        160213754                             ............T.....A..A....AT.G.C.  160213786
4        163956060                               .....G....T...A.A..........A.-.  163956089
4        164774520                             ..................A..........A.C.  164774488
4        165563565                             ..T...............A..T.A.....A.C.  165563533
4        167755213                               ................A...CA....CA.C.  167755183
4        173623240                             ..................A....A.....A.C.  173623272
4        174595273                             ..................A..........A.C.  174595241
4        174630610                                ...............A..........A.T.  174630639
4        178634903                               ................A.........CA...  178634933
4        179296058                             ..................A..........G.C.  179296090
4        180068795                              ..........C....A.A.......A..A.C.  180068826
4        183910024                             ......C.........A.A..TCA.....A.C.  183910056
4        184506256                                      .........-.........C....  184506234
4        185000903                             ..................A..........G.CC  185000935
4        189992989                             ............G.....A..G.A.....A.C.  189992957
4        191379535                             ............G.....A..........A.C.  191379567
4        191825930                             ............TA....A..........A.CT  191825962
4        192438259                             ...T..............C...A..A...A.C.  192438227
4        196588364                             ..................A........T.A.C.  196588396
4        215418127                             ..................C..........A.T.  215418159
4        218237458                             ............T...A.A.........CA.C.  218237490
4        222472265                             ...........C..A...C........T.A.C.  222472297
4        223071133                             ..................ACC........A.C.  223071101
4        223951886                             ....C.............A..G.......A.C.  223951854
4        224537774                                  ...........A.ATG.......T....  224537746
                                                                          \     
                                                                          |     
                                                                          T
4        225038246                              ........TG.......A.......A..A.C.  225038277
4        239665392                             ............G.....A..........A.C.  239665424
4        239728041                              ...............CAA..........A.CG  239728072
4        239771957                                 ............A........A..C..-.  239771930
4        240537656                             ................A.T.......AT.G.C.  240537624
4        246935628                              .......G............A.T..A.C....  246935659
4        247196391                             .................AA..T.......A.C.  247196423
4        247347474                             ....C............AA..........A.C.  247347506
4        247966807                             ................A.A..TG......A.C.  247966839
4        249054866                             ................A.A....AG....A.C.  249054898
4        249723210                             ................A.A...C......A.C.  249723178
4        253514776                             ..T...........A...A........T.A.C.  253514744
4        254530762                          ....C................A.......A.T..-.  254530728
4        256352059                             ..............A..AA.......A..A.C.  256352027
4        264268186                             ..................A........T.A.C.  264268154
4        269652059                             ..T...........A...A....A.....-.AT  269652090
4        272944865                            .....C.............A...--..A.C...G  272944896
4        279679532                             ...T.....TGT......A........T.A.C.  279679564
4        283595109                               ..........T.....A..T....A..-...  283595138
4        288128828                          ..G................A.A.............T  288128867
                                                                           \   \
                                                                           |   |
                                                                          CA  GC
4        290293948                             ..................A..........A.C.  290293980
4        290684281                            ..............C....AG.A.C....T....  290684248
4        290733906                               ...............A....A......A.A.  290733938
                                                                          \     
                                                                          |     
                                                                         TT
4        291986612                             ...........T......A....A...G.A.C.  291986580
4        293704076                            .............G.A...A..............  293704109
4        294090795                              .......G........AA....T...T.A.T.  294090764
4        296845912                             ...C..............A..TA....T.A.C.  296845944
4        298497632                             ..................A..........A.C.  298497600
4        302360682                               ...........CA...A.......A....A.  302360652
4        302598972                             ..A......T.......AA........T.A.TG  302598940
4        303315903                              ..C..C.C.........A..........A.TG  303315872
4        58278880                      ......G.-.................A..........A.C.  58278919
4        65570294                               .................A..........A.C.  65570325
4        135747758                              .................A..........A.C.  135747789
4        139774929                             ..................A..........A...  139774961
4        164214171                              .................A..........A.C.  164214202
4        218915773                            ...................A.G.......C....  218915739
                                                                               \
                                                                               |
                                                                               A
4        60811666                              ..................A..........A.C.  60811634
4        117911465                             ..................A..........A...  117911497
4        136689795                             ..................A..........A.C.  136689763
4        178632080                   .......T....................A..........A.C.  178632127
                                                \                               
                                                |                               
                                            CCAGT
4        196208694                             ..................A..........A...  196208726
4        220610555                             ..................A..........A.T.  220610523
4        253076234                             ..................A..........A.C.  253076266
4        256460898                             .........T...................A.C.  256460930
4        273273743                             ..................A..........A.C.  273273775
4        2661412                                .................A............A.  2661381
4        44185359                               .................A..........A.C.  44185390
4        81155073                               ...C.............A..........A...  81155042
4        91481845                               .................A..........A.C.  91481876
4        106764241                              .................A..........A...  106764210
4        113744841                              .................A..........A...  113744872
4        144813958                              .................A..........A.C.  144813989
4        161959433                              ...............A.A..........A.T.  161959464
4        194103167                              .................A..........A.C.  194103198
4        205189778                              .................A..........A.C.  205189747
4        221950191                              .................A..........A.C.  221950222
4        285183862                              .................A..........A.C.  285183893
4        292585605                              .................A.......A..A.C.  292585636
4        5269800                                .................A..........A.C.  5269769
4        69598142                               .................A..........A.C.  69598111
4        112734119                        ...C...................A.........-----  112734151
4        136238887                             ..................A..........A.C.  136238855
4        215007644                              ...........T.....A..........A...  215007675
4        249422196                             ..................A.T........A...  249422228
4        253806916                             ..................A..........A.C.  253806948
4        5511127                               ..................A..........G.C.  5511159
4        14763993                              .....C............A..........A.C.  14763961
4        26385195                              .................AA..........A.C.  26385227
4        26426094                              ..................A............C.  26426126
4        40692047                              ..................A..........A.T.  40692079
4        49029062                              ........T....G...............A.C.  49029094
4        52404685                              ..................A..........A.C.  52404717
4        72946545                              ..................A..........A.C.  72946513
4        98591402                          .......T..........T..TA..........-...  98591367
4        118949518                             ..................A..........A.T.  118949550
4        136478500                              .................A..........A.C.  136478469
4        165770330                             ..................A......A...A.C.  165770362
4        175948218                              .................A..........A.C.  175948187
4        176289343                             ..................A..........A.C.  176289311
4        193957855                             ..................A..........A.C.  193957887
4        194719468                             ..................A..........A.C.  194719436
4        198663269                             ..................A..........A.C.  198663301
4        200337539                             ..................A..........A.T.  200337571
4        203267972                             ...............G..A..........A.T.  203267940
4        211299618                             ..................A..........A.C.  211299586
4        221413860                             ....G.......G.....A..........A...  221413828
4        222091038                             ..................A..........A...  222091070
4        226916729                             ..................A..........A.T.  226916761
4        235444805                             ..................A............T.  235444773
4        240157629                              .................A..........A.C.  240157598
4        248607355                             ..........T.......A..........A.C.  248607387
4        255524190                             ..................A..........A.C.  255524158
4        273197212                             ................A.A..........A.C.  273197180
4        293076009                             ..................A..........A.C.  293075977
4        298574912                             ..................A..........A.C.  298574944
4        3151331                                .................A..........A.C.  3151362
4        13369955                               .................A..........A.C.  13369986
4        14895398                               .............A...A..........A.C.  14895429
4        21412132                              ...............G..A..........A.C.  21412164
4        23418705                               .................A..........A.C.  23418736
4        28489878                              ..............A..AA.........C....  28489910
4        29218867                               .................A..........G.C.  29218836
4        30569191                               .................A..........A.C.  30569222
4        36843310                               .................A..........A.C.  36843341
4        45354077                               .................A..........A...  45354108
4        47664042                               .................A..........A.C.  47664073
4        49390532                        ......-.................A..........A.C.  49390495
4        49677936                      ......G.-..............T..A..........A.C.  49677975
4        58013574                               .................A..........A.C.  58013605
4        64044340                               .................A..........A.T.  64044309
4        64075679                              ...........C......A..........A.C.  64075711
4        67362572                              .....C............A..........A.C.  67362604
4        78307794                               ...........G.....A..........A...  78307825
4        87214337                               .................A........T.A.C.  87214306
4        108657509                              .................A...C......A.A.  108657478
4        110719727                              ................AA..........G.C.  110719696
4        113268491                              .................A..........A...  113268460
4        113442066                              ............................A.C.  113442097
4        113665868                              .................A..........A.C.  113665837
4        114444451                              .................A..........A.C.  114444482
4        137934931                              .................A..........A.C.  137934900
4        138950487                             ..................A..........A.C.  138950455
4        144870580                              ............................A.C.  144870549
4        166197557                              .................A..........A.C.  166197526
4        175261755                              ...............A.A..........A.C.  175261786
4        215472106                             ...............G..A..T........---  215472135
4        217302195                              ............................A.C.  217302164
4        218465633                              .................A..........A.C.  218465602
4        220736189                              .................A..........A.C.  220736158
4        220966213                              ...........C.....A..........A.C.  220966244
4        221820297                              .................A........T.A.C.  221820266
4        225529390                              .................A..........A.C.  225529421
4        226536206                              .................A...A......A.C.  226536237
4        230987142                               .........C......A..........A.C.  230987172
4        233437264                              .................A..........A.C.  233437295
4        236941255                              .................A..........A.T.  236941286
4        237772976                              .............A...A..........A.C.  237773007
4        247072929                              .................A..........A.A.  247072960
4        251571461                              ............................A.C.  251571492
4        251613115                              ............................A.C.  251613146
4        253771752                              .................A..........A.C.  253771721
4        272701825                               .......T........A..........A.C.  272701855
4        287833243                              .................A..........A.C.  287833274
4        289392855                       ....G..-................A....A.....A.C.  289392818
4        292431028                              .................A..........A.T.  292431059
4        295832193                              .................A..........A.C.  295832162
4        7388144                               ..................A........T.A.C.  7388176
4        12956150                              .................TA..........A.C.  12956182
4        21188746                              ..................A..........A.C.  21188714
4        24295958                              ............C.....A..........A.C.  24295990
4        35133327                                ........T.......A..........A.C.  35133297
4        35979759                              ..................A..........A..-  35979728
4        36396559                              ...T..............A..........A...  36396591
4        36885976                               .................-..........A.C.  36886006
4        41720461                              ..................A..........A.C.  41720429
4        43621631                              .......C...T......A..........A...  43621599
4        47206789                              .................AA..........A.C.  47206757
4        83648074                              ..................A......A...A.T.  83648042
4        86223301                              ................A.A.......A..A.C.  86223269
4        88225493                               .................A..........A.C.  88225524
4        100388023                             .................AA..........A...  100387991
4        101159232                             ..................A..........A.C.  101159264
4        103842960                             ..................A....A.....A.C.  103842928
4        113731392                             ..................A.....G....A.C.  113731424
4        138302589                             ...........................T.A.C.  138302621
4        138811932                             ...........A......A..........A.C.  138811900
4        139699365                             ..................A..........A.C.  139699333
4        145369168                             ..................A..........A.C.  145369200
4        148826175                               ................A...A......A.C.  148826145
4        168797481                               .....G..........A......A...A.C.  168797451
4        176870245                             ..................A..........A.C.  176870277
4        193229858                             ..................A..T.......A.C.  193229890
4        196693171                             ..................A..........A.C.  196693203
4        209283674                             ..................A..........A.C.  209283642
4        211636987                             ..................A..........A.C.  211637019
4        214075167                             .......C..........A..........A...  214075199
4        214642749                             ..T...............A..........A.C.  214642781
4        216067905                             ..................A........T.A.C.  216067937
4        216879571                             ............G.....A..........A.C.  216879603
4        219677580                             ..................A..........A.C.  219677548
4        219844308                             ..T....G..........A..........A.C.  219844340
4        220136865                             ..................A..........A.C.  220136897
4        220342306                             ..................A..........A...  220342338
4        222018526                             ..................A..........A.C.  222018558
4        225070220                   ...C.C....-.................A..........A.C.  225070179
4        235338846                             ..................A..........A.C.  235338814
4        236276065                             .......C..........A..........A.C.  236276033
4        237659064                             ..................A..........A.C.  237659096
4        238916050                             ..................A..........A.C.  238916082
4        239061790                              .................A..........A.C.  239061759
4        240692544                             ..................A..........A.C.  240692576
4        254812058                             ...........T......A..........A.C.  254812090
4        262057527                             ..................A......A...A.C.  262057495
4        264182287                             ..................A..........A.C.  264182319
4        264297493                             ..................A..........A.C.  264297525
4        269820807                             ...C..............A..........A...  269820775
4        272891525                             ..................A..........A.C.  272891493
4        287978830                             ....C.............A..........A.C.  287978798
4        288368752                             ..................A..........A.C.  288368784
4        288394989                              .................A..........A.C.  288394958
4        290818991                             ...........C......A..T.......A.T.  290819023
4        290944654                             ...........C......A..T.......A.T.  290944622
4        291137078                             ..................C..........A.C.  291137046
4        291488764                             .............A....A..........A.C.  291488732
4        292763265                             ..................A............C.  292763233
4        293073635                             ..................A..........A.C.  293073667
4        295471105                             ..................A..........A.C.  295471137
4        300226207                              ............CAG..A..............  300226176
4        302570007                             .......G..........A..........A.C.  302569975
4        4677920                                .................A..........A.C.  4677951
4        14873289                               .................A............C.  14873320
4        22988720                               ............A..A............A.C.  22988751
4        25080719                               .................A..........A.A.  25080750
4        25840954                               .................A..........A.C.  25840985
4        28485517                            ................-...A....A.....A..-  28485549
4        29319184                              ..................A..........A.C.  29319216
4        29351250                              ..T....G..........A..........A.C.  29351218
4        31267355                               .................A......A...A.C.  31267386
4        31846105                               ...............AAA..........A.C.  31846074
4        34547261                                ..............T.A....A....TG...  34547291
4        35783166                               .................A............C.  35783135
4        40735671                               .................A..........A.C.  40735702
4        42656577                               .................A..........A.C.  42656546
4        44656280                               .................A..........A.T.  44656249
4        44785732                               .................A...A.....TA.C.  44785701
4        45793433                               .................A......C...A.C.  45793402
4        49181175                               ...............T.A..........A.C.  49181144
4        52793058                      ...C....-.................A..........A.TG  52793097
4        55989205                               .................A.........CA.C.  55989236
4        56855018                               .................A...C......A.A.  56855049
4        67607519                               .................A..........A.C.  67607488
4        68647868                               .........................A..A.C.  68647837
4        71382640                               ................AA..........A.C.  71382609
4        72297013                               .................A..........A.C.  72296982
4        72988076                               .................A..........A.C.  72988107
4        73115717                               .................A..........A.C.  73115686
4        74695946                               .................A..........A.C.  74695977
4        75706195                               .............C...A..........A.C.  75706164
4        77070129                               .................A..........A.C.  77070160
4        81716420                               .................A..........A.C.  81716389
4        87485021                               .................A..........A.C.  87485052
4        95136529                               .................A....A.....A.C.  95136560
4        100644553                              .................A..........A.C.  100644584
4        100767934                              .................A..........T.CT  100767903
4        105094834                              .................A..........A.C.  105094865
4        113291396                                 ..............A........A.....  113291368
4        115995959                             ..................A..........A.C.  115995991
4        127213644                             .......-........A.A..........A.C.  127213613
4        134380444                              .................A..........A.C.  134380475
4        147730126                                .............T.AG.........A.C.  147730155
4        150616364                              .................C..........A.T.  150616395
4        151117100                              ..............G..A..........A.C.  151117069
4        157872552                              .................A..........A.T.  157872521
4        161725661                              .................A..........A.T.  161725630
4        168677629                                 ..............A..T...........  168677657
4        175351293                              ...........G.....A..........A.C.  175351324
4        177424075                              .................A..A.......A.T.  177424106
4        178652959                              ................AA..........A...  178652928
4        184285110                             .............A....A..........-...  184285141
4        190404268                             ..................A..........-..T  190404299
4        191375640                              .................A......A...A.C.  191375671
4        193054808                              .............AGA.A..............  193054777
4        194113688                              .................A..........A.C.  194113657
4        196909408                             ..T......T........A..........A.C.  196909376
4        205145999                              .................A..........A.C.  205145968
4        205314900                              .................A..........A.C.  205314869
4        206787660                              .................A..........A.T.  206787691
4        213193584                             ..................A..........A.C.  213193616
4        213711016                    ......T.G.-.T.......A..T...A..........G.C.  213711056
4        216844474                              .................A..........G.C.  216844443
4        221314453                             .......G..........A..........A.C.  221314485
4        222529548                              .................T..........A.C.  222529579
4        222543582                              .................A..........A.T.  222543551
4        224494731                              ..C..............A..........A.C.  224494700
4        224794348                              .................A..T.......A.C.  224794317
4        224832069                              .................A..........A.C.  224832100
4        224913694                              .................A........TCA...  224913725
4        225524325                              ................AA..........A.C.  225524294
4        234908447                             ..................A..........A..-  234908416
4        235498626                             ..T.............A.A..........A.C.  235498594
4        239934910                              .................A.G........A.C.  239934879
4        240543772                              .................C..........A.C.  240543803
4        248771173                              .................A..........A.C.  248771142
4        251330814                              ...........T.....A..........A.C.  251330783
4        252425907                              .................A..........A.C.  252425938
4        254512589                              ...............A.A..........A.C.  254512558
4        254957605                              .................A..........A.C.  254957636
4        257544221                              .................A......A...A.C.  257544190
4        258644834                              .................A.......A..A.C.  258644803
4        264417603                              ................AA............A.  264417572
4        287153465                              ................TA..........A.C.  287153434
4        287235351                              .................A..........A.C.  287235320
4        303407137                              .................A..........GGC.  303407106
4        303437140                              .................A.G........A.C.  303437109
4        303933895                              .................A..........A.C.  303933864
4        307912176                              ..T..............A..........A.C.  307912207
4        5471560                                .................A..........A.C.  5471529
4        15102693                              ..................A..........A.C.  15102725
4        19559222                  ...A..A...C..G-......................A.T.A.T.  19559265
4        21429882                               ..C..............A..........A.C.  21429913
4        23464433                                ......G.........A..........A.C.  23464463
4        30796930                               .................A..........A.C.  30796961
4        45735973                              ..............T...A....A.....A.T.  45736005
4        47618157                              ............C.A...A..........A.C.  47618125
4        50212244                               .................A.C........A.C.  50212275
4        50665265                               .................A.........----.  50665292
4        50918930                               .................A..........A.C.  50918899
4        57740386                                .........T......A..........A.C.  57740416
4        109981078                     ...C....-................TA..........A.C.  109981117
4        116007179                             ..................A..........A.C.  116007147
4        117199482                              .................A..........A.C.  117199451
4        117841566                             ...........TG.....A..........A.C.  117841598
4        138159966                               .........A......A..........G.C.  138159996
4        151847181                               .........A......A..........A.T.  151847151
4        164888495                             ................A.A..........A.C.  164888527
4        168366893                                .........G.....A............A.  168366922
4        174408927                             ..................A..........G.C.  174408959
4        176297577                             ........C.........A..........A.C.  176297609
4        177004439                 ......A.T..TTA..........T..G.............--..  177004396
                                                                    \           
                                                                    |           
                                                                    A
4        180672114                               .....G..........A.......A..A.C.  180672084
4        202503936                            ...................A.G....A..C...-  202503968
4        213789614                              .................A..........A.C.  213789583
4        223020691                     ...C..A..-.....G..........A..........A.C.  223020730
4        227399435                              .................A........A.A.C.  227399466
4        234199814                             ..................A.......AG.A.C.  234199782
4        266685537                             ..................-..........A.T.  266685506
4        285248332                             ..................A........T.A.C.  285248364
4        287208044                              .................A..........A.C.  287208075
4        287807485                             ....C.............A..........A.C.  287807517
4        287985663                     ......G.-..........A......A..........A.CT  287985624
4        3008811                               ..................A..........A.C.  3008843
4        4680836                               ..................A......A...A.C.  4680868
4        5801878                                .................A..........A.C.  5801847
4        10360493                               .................A..........A.C.  10360462
4        14298085                              ..A.............A.A..........A.C.  14298053
4        15361843                               .................A.C......T.A.C.  15361874
4        16705702                              ................A.A......A...A.C.  16705670
4        16790472                               .................A.......T..ACT.  16790503
4        20477604                              .........T........A..........AG..  20477572
4        25328741                              .........T........A..........A.C.  25328773
4        27444853                              .................AA..........A.C.  27444821
4        41576750                               .............A...A..........G.C.  41576719
4        43493030                              ........GT....A...A..........A.T.  43493062
4        45975497                              .............GA...A..........A.C.  45975465
4        48351919                              ...G..............A.......A..A.C.  48351951
4        49998643                              .............G....A..........A.C.  49998611
4        51441182                                ..............T.A..........A.C.  51441152
4        54382930                               ..G..............A..........G...  54382899
4        54724159                              ......C..TG.......A..........A.C.  54724127
4        55866763                               .................A..........A.C.  55866794
4        58531630                              ..A..........G....A..........A.C.  58531662
4        62597857                              ..................A..........A.C.  62597825
4        64522706                              ................A.A..........A.C.  64522674
4        69202123                              ...G.....T........A......T...A...  69202155
4        72287410                              ..................A..........A...  72287442
4        75554915                              ..................A..........A.C.  75554883
4        83651229                               .................A..T.......A.C.  83651260
4        83951962                              ................A.A..........A.C.  83951994
4        88894657                              .......G..........A..........A.CC  88894689
4        91409592                               ...............T.A..........A.C.  91409623
4        92514181                              ..................A....A.....A.C.  92514213
4        107413459                             .........A........A..........A.C.  107413491
4        108492276                             ..................A..........A.C.  108492308
4        111862331                             ..................A..........A.C.  111862363
4        113228397                             ........G.........A......A...A.T-  113228366
4        113253758                             ..............A...A..........A.C.  113253790
4        117388144                             .................AA..........A.C.  117388176
4        117848140                             ..................A..........A.T.  117848172
4        121151765                             ..................A..........A.C.  121151733
4        123790216                              .................A..........A.T.  123790247
4        124360203                             ..................A..........A.C.  124360235
4        125244274                             ............T.....A..........A.C.  125244306
4        127514608                             ..................A..........A.C.  127514576
4        133684267                              .................A..........A.C.  133684236
4        134282088                               ...........CA...A..............  134282118
4        135545826                              .................A..........A.C.  135545857
4        135890334                             ................A.A..........-..T  135890365
4        138265807                             ..................A..........A.C.  138265839
4        140333993                              ............................A.C.  140333962
4        141954453                              .................A..........A.T.  141954422
4        146613710                             ..................A..........-.A.  146613679
4        148044748                             ..................A..........A.C.  148044780
4        152043983                              .................A.G..A.....A.C.  152043952
4        152675614                              .................A..........A.C.  152675583
4        160912072                             ..................A..T..G....A.C.  160912104
4        162447307                                ...............A..........A.TG  162447278
4        165265866                             ..............A...A..........A.C.  165265834
4        173811417                             ..................A.......A..A.C.  173811385
4        174202159                            ............A....-.A........GC....  174202191
4        174374618                             .........T........A...CA.....A.C.  174374650
4        174460652                             .....C...........AA..........A.C.  174460684
4        175041589                             ..................A..........A.C.  175041621
4        176474233                             ...........A....A.A..........A.C.  176474265
4        181733931                             ..................A..........A.C.  181733963
4        185520613                              .................A...A......A.C.  185520582
4        189022497                             ..................A..........A.C.  189022465
4        197274871                             ..................A..........A.C.  197274903
4        202149200                             .......G.....G...........A...A.C.  202149168
4        214100650                              .....A...........A..........A.A.  214100619
4        215078013                                 ........T.....A.......T..----  215077989
4        215732444                             ..................A..........A.C.  215732412
4        216261139                              .................A..........A.C.  216261108
4        217122906                             ..................A..........-.AT  217122937
4        218346184                              .................A..........A.T.  218346215
4        219202637                             ....C.......G.....A..........A.C.  219202605
4        220873129                             ............T.....A........T.A.C.  220873161
4        221105501                             ...G............A.A..........A.C.  221105533
4        222884173                              .................A..........A.C.  222884142
4        224502255                             ..................A........T.A.C.  224502223
4        225066717                             ..................A..........A.C.  225066685
4        225773854                              .................A..........A.C.  225773823
4        225804471                             ..................A........G.A.C.  225804439
4        230849973                             .........T........A..........A.C.  230849941
4        234370573                             ...........A..A...A...A......A...  234370541
4        235427764                             .....A............A..........A.C.  235427796
4        236336494                             .................AA..........A.C.  236336462
4        237327887                             ..................A...G......A.C.  237327919
4        237636188                             ..................A..........A.C.  237636156
4        240892480                             ..................A..........A.C.  240892448
4        247315986                              .................A.......T..A.C.  247315955
4        248123220                             ..................A..........A.C.  248123252
4        249195474                             ..........T.......A..........G.C.  249195442
4        251367823                             ........G.........A...G......A.C.  251367791
4        252065770                              .................A........T.A.C.  252065739
4        253300091                             ..................A..........A.C.  253300059
4        259222846                             ................T.A........A.A.C.  259222878
4        263403911                             .................AA..........A.C.  263403943
4        265815895                              .............A...A..........A.C.  265815864
4        266569910                             .........T........A..........A...  266569942
4        287130182                              .................A..........A.C.  287130151
4        289807394                              .................A..........A.C.  289807363
4        289846406                             ..................A..........A.C.  289846438
4        290623445                             ..................A..........A.C.  290623413
4        292362786                                  .............A..........A.A.  292362813
4        293600845                             ...T..............A..........A.C.  293600877
4        295858807                             .......C........A.A..........A.C.  295858839
4        296668778                 ...A..A.T....-..........T....AA..........A.C.  296668821
4        302250581                             ....C.............A..........A.C.  302250613
4        14619588                                  ..............A.........T....  14619616
4        14701388                               .................A.C........A.C.  14701419
4        16866844                               .................A..........A.T.  16866875
4        17840304                               ...........G.....A..........A.C.  17840273
4        20234944                              ...............C..A..T.......G.-T  20234975
4        20677203                               .............A...A..........A.C.  20677172
4        21051554                               .................A..........A.C.  21051585
4        22138865                               ....................T.......A.C.  22138896
4        23803115                               .................A.G........A.T.  23803084
4        24406954                              ........G.....A...A..........A.C.  24406922
4        25339829                               ............G....A..........A.C.  25339860
4        26078602                             ............T...T..AT........C...-  26078634
4        27152009                               .................A..........A.C.  27152040
4        31006628                               ................AA.........CA.C.  31006597
4        31006718                               ................AA.........CA.C.  31006687
4        34755471                      ......G.-.................A..........A.C.  34755510
4        36627827                               .................C..........A.C.  36627796
4        38503829                               ...A.............A......A...A.T.  38503798
4        39899712                              ..................A......A...A.C.  39899744
4        40637330                              ..................A..........A.C.  40637362
4        43395636                               ..C..............A..........A.C.  43395605
4        45246430                               .................A......A..CA.C.  45246461
4        47266648                               ...........C.....A..........A.C.  47266617
4        47287958                           ....C.G..............A.............-  47287994
                                                                           \    
                                                                           |    
                                                                          TA
4        53466694                               .................A..........A.C.  53466725
4        54193825                                  ..............A.........T....  54193853
4        55569324                               ...........T.....A.......A..A.C.  55569355
4        57172692                               ............A....A........T.A.C.  57172661
4        60855551                               ............A....A..........A.C.  60855582
4        62182123                               ...............C.A..........A.C.  62182154
4        62269658                              ..T...............A..........A.C.  62269626
4        64666092                               ...........G.....A..........A.C.  64666123
4        65122330                               .............A...A..........A.C.  65122299
4        68851410                              .....C......T.....A......A...A.T.  68851442
4        70566191                               ...............A.A..........A...  70566222
4        73770541                              ................A.A..........A.C.  73770509
4        77022986                               ...............ACA..........A.C.  77022955
4        77191956                               .................A..........A.C.  77191925
4        78002478                              ..............T...A....A.....A.C.  78002510
4        86831282                               ............G....A..........A.C.  86831251
4        88917484                               .................A........T.A.C.  88917515
4        89797712                               .................A..........A.C.  89797743
4        89823272                               ...........G.....A..........A...  89823241
4        90380066                     .......GG-.................A..A.......A.C.  90380026
4        93448481                               ............G....A....A..A......  93448512
4        96935762                               .................A......A...A.T.  96935731
4        99891542                               .................A..........A...  99891511
4        100472074                              ........T...................A.C.  100472043
4        104412683                     .....T..-..........A......A........A.A..T  104412644
4        108709418                              ...............A.A..........A.TC  108709449
4        110799039                              .................A..G.......A.C.  110799070
4        111613436                               ..C..C..........A..T.......A.C.  111613466
4        112070957                            ....G....G.........T.......C.GT...  112070923
                                                                               \
                                                                               |
                                                                               G
4        113020680                             .....C...T.......AA........T.G.C.  113020648
4        113324006                              .................A........G.A.C.  113323975
4        116276238                              .............A.............CA.C.  116276269
4        117881099                              ..............GA.A..........A.C.  117881068
4        118623350                             ..................A..........A.C.  118623318
4        119540700                              .................A..........A.C.  119540731
4        119646184                              .................A........T.A.C.  119646153
4        126710019                                ...............A..........A.C.  126709990
4        127833480                              .................A..........A.C.  127833511
4        130660587                              ................AA..........A.C.  130660618
4        133447595                             ..T...............-........A.A.CT  133447626
4        137850652                             ................A.A......A...A.C.  137850684
4        138539660                              .................A....A.....A.C.  138539629
4        138776674                              .....C...........A..........A.C.  138776643
4        149373145                              .................A..........A.C.  149373114
4        155630661                              ...............A.A......T...A.C.  155630692
4        157557852                              .................A..T...A...A.C.  157557821
4        158769899                              .................A...C..C...A.T.  158769868
4        159519837                              .................A......A...A.C.  159519806
4        169610186                              .................A..........A.C.  169610217
4        174059901                              .................A..........A.C.  174059932
4        174477026                              .................A......A...A.C.  174476995
4        174479862                              .................A....C.....A.C.  174479893
4        180262311                              ...............A.A..........A.C.  180262280
4        180658689                              .................A..A.......A.C.  180658720
4        188714824                              ...........C.....A..........A.C.  188714855
4        189566399                              .................A..T.......A.C.  189566430
4        193250268                              .................A..T.......A.T.  193250299
4        193538846                              .................A..........A.T.  193538815
4        197897838                             .......G..........A..........A.C.  197897870
4        200174430                              .............A...A......A...A.C.  200174399
4        200253779                              .................A........A.A.C.  200253748
4        202571638                             ..................A..........A.C.  202571670
4        204721222                              .................A.......A..A.C.  204721253
4        208824765                              ...........G.....A..........A.C.  208824734
4        209608192                              .................A..........ATC.  209608161
4        214214188                              ..T..............A........A.A.C.  214214219
4        214892698                              .................A..........A.C.  214892729
4        219401615                             .......G........A.A..........A.C.  219401583
4        219744949                              .................A....A.....A.A.  219744918
4        220226384                              .................A..........A.T.  220226353
4        222700132                              .................A..........A.T.  222700101
4        222832737                              ............G....A..........A.C.  222832768
4        234079390                     ......G.-.............C...A..........A.T.  234079429
4        237744348                              .............A...A..........A.C.  237744379
4        239055072                              .................A......A...A...  239055041
4        239908426                              ...C.............A..........A.T.  239908395
4        240076570                              .................A..........G.C.  240076601
4        247452356                               ................AG.........A.C.  247452326
4        248512621                             ..................A..........A.T.  248512653
4        248751380                              ...........G.....A..........A.C.  248751411
4        251424105                              ...............A.A..........A.C.  251424074
4        252621202                              ..............T..A..........A.C.  252621233
4        252729223                              ............C....A..........A.C.  252729254
4        254355770                              .................A....A...T.A.C.  254355739
4        262788813                             ..................A..........A.C.  262788781
4        263626171                              .................A..........A.C.  263626202
4        264116072                              .................A..........A.C.  264116041
4        264257806                              .................A........G.A.C.  264257837
4        269015799                              .................A....A...T.A.C.  269015768
4        273178227                             ..................A.......A..A.C.  273178259
4        276664626                              .................A..........A.C.  276664595
4        277605767                              ...C.............A.....G....A.A.  277605736
4        282552604                               ................A........T.A.C.  282552574
4        285197670                              .................A....A.....A.C.  285197701
4        286886573                              .................A..........A.C.  286886542
4        287743895                              .................A..........A.C.  287743926
4        289058680                              ...........T.....A..........A.C.  289058649
4        289192624                              .................A.....G....A.C.  289192655
4        292020311                     ......G.-.................A....C.....A.C.  292020272
4        295983381                             ..................A......A...A.C.  295983413
4        297573410                              ...........G.....A..............  297573441
4        299768898                              .................A..........A.CT  299768867
4        6523964                                ...............A............A.C.  6523933
4        8845737                                  ...............A..........A.C.  8845708
4        10575729                                .............T..A.........CT.TG  10575699
4        19441652                               ...........G.....A..........A.C.  19441683
4        20345575                      ......G.-....C............A..........A.C.  20345536
4        20364051                              ..................A..........A.C.  20364019
4        20508909                              ..................A..T.......A.C.  20508877
4        23422900                              ............C.....A..........A.C.  23422932
4        27513540                              .....G.A..........A..........A.C.  27513508
4        28929262                              .......G...T......A..........A.C.  28929294
4        31727759                                    ............A..........A.C.  31727785
4        34097702                               ...C.............A....A..A..A..G  34097733
4        37463000                               .................A..........G.C.  37462969
4        37748951                               .............A...A...........GC.  37748982
4        38737703                              .......G........A.A...A......A...  38737671
4        42075251                                  ............A.A.........TG...  42075279
4        42277853                              ..................A..........A.C.  42277821
4        42923477                              ....C.............A......A...G.C.  42923509
4        46197049                                .....G.........AA..........A.C.  46197019
4        47534553                              ........G....G....A......A...A.C.  47534521
4        47739231                            ..A........G........A........TT..-.  47739264
4        47861602                              .........T.......AAT.........A.C.  47861570
4        48408303                              ...........A.CA...A..........A.C.  48408271
4        50649848                                .........C......AG.........A.T.  50649878
4        51319895                              ................A.A..........A.C.  51319927
4        51506623                              ..................A..........A.C.  51506591
4        53063386                              ..T....C..........A..........A.C.  53063354
4        55737502                              .........T........A..........A.C.  55737534
4        56232926                              ...........A.G..A.A..T.......G.T.  56232958
4        56390339                              .........TT.......A.G........A.C.  56390307
4        56757139                              ..................A........T.A.C.  56757171
4        61176125                              ...........T......A..........A.C.  61176093
4        62678200                               .............T...A..........A.C.  62678169
4        62980453                              ........T.........A.....T....A.C.  62980421
4        68887349                              ..................A..........A.C.  68887317
4        72474117                              .............A....A...C......A.C.  72474085
4        72927791                              ....C.............A..........A.C.  72927823
4        76110117                                ...............AA...C......A.C.  76110147
4        81971883                              ..................A..........A.C.  81971851
4        84645468                              .....G............A..........A.C.  84645436
4        85780481                              ...........A......AG.........A.C.  85780513
4        86415648                                ..........T.....A..T.C...T.A.C.  86415678
4        88693025                  ....C.A.T...........G.........A..........A...  88693070
                                                  \                             
                                                  |                             
                                                  C
4        89616222                              ..................A....A.....A.C.  89616254
4        97963490                              ..................A.......A..A.C.  97963458
4        107528728                             ..................A..........A..-  107528697
4        108687208                             ..................A..........A...  108687176
4        109911037                             .................AA..........A.C.  109911069
4        110205168                             .................AA..........A.C.  110205136
4        112515738                                 ...........GA.A.........C....  112515766
4        113116224                             ...........A....A.A..........A.C.  113116256
4        113336751                             .......G....T.....AT.........A.C.  113336783
4        121814609                             .................AA......A...A.C.  121814641
4        122141825                             .......G..................T..A.C.  122141793
4        122205025                             ...............TA.A..........A.T.  122204993
4        122225639                             .........T........A..........A.T.  122225671
4        123492193                             .........T........A..........A.C.  123492161
4        124901712                               ................A..TG......A.C.  124901742
4        126046604                             ..................A..........A.C.  126046636
4        126241310                              .................A..........T.C.  126241279
4        127317744                             .....C..........A.A..........A.T.  127317776
4        133080896                              .............A...A..........A.C.  133080927
4        133282976                             ..................T..........A.C.  133282944
4        134732807                                .....T.......A.A..........G.C.  134732778
4        135146680                             ..................A.......T..A.T.  135146712
4        138469129                               .......T......A.A..........A.C.  138469159
4        144233861                             .......AG.........A.......A..A.C.  144233893
4        147794856                             ..............A...A......A...A.C.  147794888
4        150201161                             ..................A..........A.C.  150201193
4        150523264                             ..................A....A.....A.C.  150523296
4        152090900                             ......C...........A..........---.  152090871
4        156357977                             .........T....A.A............A.C.  156358009
4        156856989                             .................A........A..A.C.  156856957
4        158843516                             ..........GT..AT..A..........A.C.  158843548
4        164382804                             ..................A..........A.T.  164382772
4        165554071                             ..................A........T.A.C.  165554039
4        169295132                             ................A.A.........-...-  169295102
4        176496195                             ..................A..........A.C.  176496227
4        178294478                             ..............A..TA..........A.C.  178294446
4        182961246                             .......-...A......A..........A.C.  182961277
4        185679781                              .............A.A.A..........A.T.  185679812
4        190133393                             ..T...............A..........A.C.  190133425
4        191454464                             ..................A.......A..A.C.  191454496
4        191492483                              .................A..........A.C.  191492452
4        192984777                              .................A..........A.T.  192984808
4        195776632                             .........G..G.....A..........A.C.  195776664
4        197542948                             ..................AC.........G...  197542916
4        199273318                             ..................A..........A.C.  199273286
4        212275885                             ..................A..........A.C.  212275853
4        213164616                              .................A......A...A.C.  213164585
4        213817979                              .................A..........G.C.  213818010
4        214048415                                   ...T........A......T.G.....  214048442
                                                                            \   
                                                                            |   
                                                                            G
4        215346074                             ........G.......A.A..........A.C.  215346042
4        217916957                             .......C.........AA..........A.C.  217916989
4        221310979                               .....G..........A..........A.C.  221311009
4        221728360                             ....G..G..........A......A...A.T-  221728391
4        221865132                             ..............A...A..........A.C.  221865100
4        224873950                             ..................A..G.......A.C.  224873982
4        225599988                             ....C............CA..........A.T.  225600020
4        225838709                              .................A..........A.C.  225838740
4        225854622                             ..................A..........A.C.  225854590
4        226458642                             ..................A..........G.C.  226458674
4        226730175                             ..................A.......A..A.C.  226730143
4        227115786                             ....C.............A........T.A.C.  227115818
4        228820162                             ..................A......A...A.C.  228820194
4        233685366                               .........TT.....A..........A.C.  233685336
4        236585339                            ...................A.......A..-...  236585307
4        239769345                                 .....T..T.....C.C........----  239769369
4        239977574                               ...............AA...A...A..A.A.  239977544
4        240785502                             ........T.........A..........A.CC  240785470
4        240888618                             ..................A.....T....A.C.  240888650
4        241070652                             ..................A..........A.C.  241070684
4        241398904                             ..................A..........A.C.  241398872
4        242255503                             ..................A.......A..A.T.  242255471
4        243580374                             ...........................A.A.T.  243580342
4        244347324                              ................CA..........A.C.  244347355
4        246074587                             ............G....TA........A.A.C.  246074619
4        246727525                             ..T......T........A........T.A.C.  246727557
4        253622196                             ..................A....A.....A.C.  253622164
4        253637978                             ................A.A..........A.C.  253637946
4        254714906                             ..T.........G...A.A.G........A.C.  254714874
4        255094871                              .................A..........A.C.  255094840
4        257702929                             ...........A......A..........A.C.  257702897
4        258165290                             ..................A....A.A.T.A.C.  258165258
4        264067926                              ............CA.A.A......A...A.T.  264067957
4        264288214                             .....A.......G....A..........A.C.  264288246
4        266385884                              .................A..........A.TG  266385915
4        269481819                               .......G........A..........A.C.  269481849
4        269815544                             .............CT...A......A...A...  269815512
4        273859257                             ...........A......A..........A.C.  273859289
4        275339996                              ................A-..........A.C.  275340026
4        285057088                             ...........C..T........A.....A.T.  285057056
4        285406608                              .................A...CA.....A.C.  285406577
4        285979635                               ..........T.C...A..........A.C.  285979605
4        287719858                               .......T..G.....A..........A.C.  287719888
4        289942316                              .................A..........A.C.  289942347
4        293770628                             .............C....A..G....A..A...  293770660
4        296001306                              ..T..............A..........A.C.  296001337
4        296211804                             .........T..T.....A..........A.C.  296211772
4        297826761                              ..............G.AA..........A.T.  297826792
4        300433900                             ...........A.A....A...C......A.C.  300433868
4        303980332                             .................AA........T.A.C.  303980364
4        306246807                             .....G............A..........A.C.  306246839
4        307430434                              .................A..........A.C.  307430403
4        6197966                                .................A..........A.C.  6197997
4        7478307                                .................A..........A.C.  7478338
4        10025111                               ...C.............A..........A.C.  10025142
4        10048541                               .................A.......A.CA.C.  10048572
4        13239351                               ...C.............A..........A.C.  13239382
4        14882517                               ..............C..A........T.A.C.  14882486
4        23241391                               .............A...A....A.....A.C.  23241422
4        23616251                              ......CG....G.....A..........A.C.  23616283
4        26440607                               .................A..........A.C.  26440638
4        28815006                               .................A..........A.C.  28815037
4        30948917                               .....C...........A..........A.C.  30948886
4        31380518                               ...C.............A..........A.C.  31380487
4        35798185                               .................A..........A.C.  35798216
4        37926412                             ...................A........GC...-  37926444
4        38164149                               ..G..............A.........C....  38164118
4        41971412                                ..........G.....A...C......A.C.  41971382
4        42620343                               .................A...CA.....G.C.  42620374
4        42770555                               ................TA..........A.C.  42770586
4        44653089                               .................A........G.A.T.  44653120
4        45276159                               .................A..........A.C.  45276128
4        46906216                               .................A..........A.C.  46906247
4        46969656                               .................A..........A.C.  46969687
4        47214197                               .................A............C.  47214228
4        47606664                               .....................CA..A.C....  47606695
4        51206371                           .................T...A..........A..-  51206406
                                                                          \     
                                                                          |     
                                                                          T
4        52630962                               ...C.............A..........A.C.  52630993
4        55596929                               ................AA.......A.CA.C.  55596960
4        56549160                               .................A..........A.C.  56549191
4        58630529                               .................A..T.......A.T.  58630498
4        63043782                              ...G.......A......A..........A.C.  63043814
4        65214852                                ..........G...A.A..........A.T.  65214882
4        70140270                               .................A..........ACC.  70140301
4        70163100                               ...............A............A.C.  70163069
4        71941720                                   .............A.........C....  71941693
4        73859003                               ...........G.....A.....G....A.C.  73859034
4        77351613                               ...............A.A...G......A.C.  77351644
4        77742511                               .................A...C......A.T.  77742480
4        78299362                               ..................CG..A.....T.T.  78299393
4        79859360                               .................A........T.A.C.  79859391
4        81037398                               .................A...CA.....A.C.  81037367
4        82844955                  .........T...............................A.C.  82845004
                                               \                                
                                               |                                
                                           TCTGG
4        86251125                              ....G....T..G.....-..........A.C.  86251156
4        88816982                               .................A..........A.C.  88817013
4        89819023                              ............T.....A..........A.C.  89819055
4        93983342                               ................AA.......A..A.C.  93983373
4        96320526                               .......C.........A..........A.C.  96320495
4        96529137                               ...........G.....A..........GGC.  96529168
4        96846395                               .................A..T.......A.C.  96846426
4        98295752                               .............A...A...CA.....A.C.  98295783
4        101927925                              ...........C.....A..........A.C.  101927894
4        108456922                             ...............G..A.G........A.C.  108456890
4        110526724                              ..C..............A..........A.C.  110526755
4        111728188                              .................A....A...TGA.C.  111728219
4        116787885                               .....G..........A..........A.C.  116787915
4        117191864                              .................A..TA......A.C.  117191895
4        120270008                              .................A..........A.C.  120270039
4        126681874                             ...........A......A..........A...  126681842
4        126792811                              .................A....T.....T.T.  126792842
4        135025607                                 ............CAA....C.....--..  135025633
4        135293658                              .................A...CA.....A.C.  135293627
4        135780084                              .................A...G......A.C.  135780053
4        137684632                              ..............T.............A.C.  137684601
4        138489181                       ..A.....-.............A.A..........-..-  138489146
4        140641835                             ..................A..........A.T.  140641867
4        143103460                              .............T...A..........A.T.  143103491
4        143440895                              .................A..........A.C.  143440864
4        146813370                              .................A..........A.C.  146813339
4        151664313                              .................A..........A.C.  151664282
4        155333945                              ................TA......A...A.C.  155333976
4        156349449                              ............G....A..........A.T.  156349418
4        157005150                              .................A..........A.C.  157005119
4        157992522                              .................A.........CA.C.  157992491
4        158210013                              .................A......A...A.C.  158210044
4        162147085                              .................A..........A.C.  162147054
4        164187248                              ..............T..A..........A.C.  164187279
4        165951366                              .................C...C......A.C.  165951335
4        165953494                              ............G....A......A...A...  165953463
4        166715419                              .................A.........CA.T.  166715450
4        167763391                              ....C............A.......A..A.C.  167763360
4        168023992                              .............A.A.A......A...A.C.  168023961
4        169222734                             ................A.A..T.......A.C.  169222766
4        174534711                              .................A..........A.C.  174534680
4        177022591                              ...........C.....A..........A.C.  177022560
4        178618291                              .................A..T.......A..-  178618261
4        182642452                              .................A..........A.C.  182642483
4        182904695                              .................A...A......A.C.  182904726
4        184620679                              ................AA......A...A.C.  184620648
4        190062643                              .................A..........A.C.  190062612
4        190235272                              .................A..........A.T.  190235303
4        191474356                              .................A..........A.C.  191474325
4        195829191                              .................A..........A.C.  195829160
4        202414493                               ................A..T......-----  202414518
4        202430578                              ................AA..........A.C.  202430547
4        214980459                             ..................A..........A.C.  214980491
4        215349295                              ................AA..A.......A.C.  215349326
4        216046900                             .......AC.....A..AA..T.......A.T.  216046868
4        217238128                              .................A.......A.C....  217238097
4        219753124                              .................A..........A.T.  219753093
4        220551537                             ..................A..........A.T.  220551569
4        220906168                             ..................A..........A.C.  220906136
4        221104454                              ...............A.A....C.....A.C.  221104423
4        224825149                              .................A.......A..A.C.  224825180
4        225212709                   ....A......C......C...GG..A....A......T..A.  225212752
                                                                      \         
                                                                      |         
                                                                      T
4        225556032                             ..................C........T.A.C.  225556064
4        225601307                              .................A..........A.C.  225601276
4        227275781                              ....C............A..........A.C.  227275750
4        227395813                              .................A..........A.C.  227395782
4        228103195                             ..................A..........A.C.  228103227
4        229410062                          ...T.T...............C..........G.C.  229410026
                                                                           \    
                                                                           |    
                                                                           A
4        230456558                              .................A..........A.C.  230456589
4        237367604                              .................A..........A.TC  237367573
4        237504757                              .............A.A.A..........A...  237504788
4        237956275                              .................A....A.....A.T.  237956306
4        242614589                              ............................A.C.  242614620
4        243088516                            .........G..A....A.A........TT..T-  243088548
4        246833114                             ...............C..A..........G...  246833146
4        247163665                              ...............AAA..T.......A.C.  247163634
4        249865352                               ............A...A......C...GGC.  249865322
4        251685398                              .................A.......A..A.C.  251685429
4        251937629                              ...............A.A..........A.C.  251937598
4        252639920                              .................A........T.A.C.  252639889
4        253139449                              .................A....T.....A.C.  253139480
4        253326323                              .....C...........A..........A.C.  253326292
4        254111392                              ...G.............A..A.......A.C.  254111361
4        254370631                              .............AG..A..........G.A.  254370662
4        256817754                              ...........C.....A..........A.C.  256817723
4        258615535                              ...........G....AA..........A.T.  258615504
4        263416680                              ...............A.A..........A.C.  263416649
4        263559596                              .................A......A...A.C.  263559565
4        266828359                            ..........G...GA...T.........C...-  266828327
4        273360312                                ...............A.........CA.C.  273360283
4        273911802                              .................A..........A.C.  273911771
4        285600734                              ....C............A..........A.C.  285600765
4        285832733                              .....G...........A...C......A.C.  285832764
4        286636285                              ............G....A..........A.C.  286636254
4        288567416                              .................A..........A.C.  288567385
4        289660340                              .............A...A..........A.C.  289660371
4        289661066                              ...........G.C...A..........A.C.  289661035
4        290466449                              ...............A.A..........A.T.  290466480
4        290843899                              ...............AA.G.......TC....  290843868
4        290919999                              ...............AA.G.......TC....  290920030
4        292121676                             .................................  292121708
4        296185016                              ...G.............A..........A.C.  296184985
4        297784337                  ..T......G.-.................A..........A.T.  297784295
4        302703081                              .................A..........A.C.  302703050
4        305246811                              .................A.......A..A.C.  305246780
4        306875995                              .................A.......TT.A...  306876026
4        307105321                   ......TC..............C....AA......A...A.C.  307105366
                                                \                               
                                                |                               
                                              AGG
4        6330936                               ........T.C.....A.A......A...A.C.  6330904
4        8547516                                 .........T..A...A....A.........  8547546
4        8789849                               ..................A..........A.C.  8789881
4        12001579                                 .....G.......A........A...----  12001604
4        14624644                              ..................A..........A.C.  14624676
4        16997391                             ...................A........TC...-  16997423
4        19617140                               .................A..........A.C.  19617109
4        19670823                                ................A.........TG...  19670793
4        32152986                               .................A..............  32152955
4        36320193                            ...C..............A.A..T.......G...  36320229
                                                                          \     
                                                                          |     
                                                                         TC
4        38968793                            ....-........A...GA.A..........G...  38968760
4        39528382                              .........T......T.A..T.......A.C.  39528350
4        45799235                      ...C....-.................A......A...A.T.  45799274
4        50208483                              ....C.......G.....A..........A.C.  50208515
4        51417199                              ...........C.....AA..........A.C.  51417167
4        53087032                           ...............G.....A.....TA...-..-  53086999
4        53383277                                .......G.C......A..........A.C.  53383307
4        53721786                                .......G.T......A..........A.C.  53721816
4        55176796                              ..T...............AT.........-..-  55176766
4        55881308                               .................A..........A.C.  55881339
4        67138858                               ............C....A..........A.C.  67138889
4        72305248                              .................AA........T.A...  72305216
4        80075976                              ....C...G.TA......A..........A.A.  80075944
4        93158779                                .......T........A..........A.C.  93158749
4        101838776                             ..................A.......A..A.C.  101838744
4        103638519                             ....A.......G.....-..T.......A.C.  103638488
4        107356279                               ..G...G.........A........GCG...  107356249
4        107853514                .........TG...-..........G..G..A..........--.G  107853471
                                         \                                      
                                         |                                      
                                         A
4        113205570                               .....G........T.A.........CA.C.  113205540
4        116385781                              .................A..........A.C.  116385750
4        116712566                            ...............AG............C...-  116712534
4        120975433                               ..C...C.......AAA.......T..A.A.  120975403
4        127499836                                 ..............AG.....AA.T....  127499808
4        130390166                             ............T.....A..........A.T.  130390198
4        130444886                     ...C....-...............A.A...A......A.C.  130444925
4        131038473                             .....C...T........A..........A.T.  131038441
4        135246293                              ...........T.....A..........A.C.  135246262
4        144103144                              ...............A............A.C.  144103175
4        147570331                             .............A....A.....G....G.C.  147570363
4        149279987                             ..................A..........A.C.  149280019
4        153571262                        ..C..............T.....A..............  153571301
                                                                           \    
                                                                           |    
                                                                          AA
4        157772477                              .................A........T.A.C.  157772446
4        166674474                               .........A......A........TCA.T.  166674504
4        175921439                                                          ....  175921442
4        175976179                               .........A....A.A..........A.C.  175976209
4        184175427                                .............A.T....T.....A.C.  184175456
4        191695842                             ...........A..TG..A........G.A.C.  191695874
4        203896194                                         ......A..........A.T-  203896213
4        204881111                             ..................A..........A.C.  204881143
4        206686753                              .................A..........A.T.  206686784
4        214261183                              ..T..............A..........A.C.  214261152
4        216389799                              ...............A.A........A.A.C.  216389830
4        217027123                             ......A..T........A.G.A......A.C.  217027155
4        217063720                             ..T.....C.........A..........A.C.  217063752
4        219300931                              .................A..........A.C.  219300962
4        220371972                               ...A..T.........A..........A.C.  220372002
4        220384921                             ............TCA...A..........A.C.  220384953
4        222489564                              ...........G.....A...A......G.C.  222489595
4        222752476                             .........T..G.....A....T..A..A.C.  222752508
4        225088884                               ......G.G..A..A.A..........A...  225088914
4        226030364                               .....G..........A..........A.C.  226030334
4        236876780                              .................A..........A.C.  236876811
4        239219004                               ......G.........A..........A.C.  239219034
4        242037111                                 ............-............A.C.  242037084
4        246037433                                  ............AA........T.GCC.  246037460
4        246193955                              ..T..............A..........A.C.  246193986
4        249639555                               ..........G.....A....A.....A.C.  249639525
4        251690598                             ................A.A..........A.C.  251690630
4        254559867                              .................A..........A.C.  254559898
4        256599378                             .................AA..........A.C.  256599410
4        260476757                              .............A...A..........A.C.  260476726
4        262067903                     ......A.-...............T.A..........G.T.  262067864
4        274333665                            ..C.....A..........A..........G..-  274333633
4        276175134                             ..................A..TG......A.C.  276175102
4        287713081                               .......T......A.A..........A.C.  287713111
4        289859620                             ...C..............A..........G.C.  289859652
4        290511547                                ...............A....A.....A.C.  290511576
4        292603312                             ..................A..........A.C.  292603280
4        292985552                               .......T........A..T...A...A.C.  292985522
4        296744486                                ............G..A..T......T....  296744515
4        297976259                             ...........C.G.T..AC........C....  297976291
4        298005469                             .............G....A..........A.C.  298005501
4        301813457                             .................AA..........A.C.  301813489
4        302009015                              .................A....A.....A.T.  302009046
4        1664285                               ...........A......A..........A.C.  1664317
4        5033588                                .................A..........A.C.  5033619
4        5351439                                .................A...C...A.T....  5351470
4        8195923                               ....C.............A..........A.C.  8195955
4        11139102                              ........G.........A.......T..A.CC  11139134
4        12056463                               ...........G.....A..........A.CT  12056432
4        14510580                               .................A..........G.C.  14510549
4        14872981                      ..A.......-......T..T.....A..T...A...G.C.  14872942
4        21238655                               .................A..........A.CT  21238686
4        21361777                               ..........AT....AA...A..TAG.....  21361808
4        22664109                              ............G.....-.....---.....C  22664081
4        23952772                               ...........C.....A......AA..A.C.  23952741
4        24959994                              ........G....A...AA..........-..C  24960025
4        28064389                              ...............T..A............C.  28064357
4        29755121                              ...T..............A........G.A.C.  29755089
4        38238110                              ..................A..........-.AC  38238079
4        47402950                             ...................A.......A.T...-  47402918
4        48052688                              .......G.......T..A........T.A.C.  48052720
4        48076451                              ..T...............A.......A..A.C.  48076483
4        49992565                              .......G........A.A.......AT.A.C.  49992533
4        50580530                               ...........G.....A..........A.C.  50580561
4        54324513                               .................A..........G.C.  54324544
4        57176173                              ..................A...CA.....A.C.  57176141
4        57606473                              .......G..........A.........GG.C.  57606505
4        59630930                                .........A....T............G.AT  59630960
4        60643086                              ..................A..........A...  60643118
4        60676198                              .......AT..A....A.A..........A.C.  60676166
4        60722681                               .................A..........A.C.  60722712
4        61066300                      ..A......C................A....----------  61066330
4        61174971                              ............G.....A....AGA...A.C.  61174939
4        62624771                               .................A....A..A..A.C.  62624802
4        63905089                              ..................A..........A.C.  63905057
4        63954767                              ........GG...C....A..........A.C.  63954735
4        64344913                              ..................A.......--.....  64344943
4        66157247                              .................AA..........A.C.  66157279
4        67209510                              ...........C.....AA.G..A.....A.C.  67209478
4        72873238                              ..............A...A........T.A.C.  72873205
                                                                    \           
                                                                    |           
                                                                    A
4        72981856                              ......A...........A..........A.C.  72981824
4        73483132                               .................A..........A.CT  73483101
4        74171458                              ..................A.....G....A.C.  74171490
4        77545955                        ....G..-.......T.......AA..........A.C.  77545918
4        77963437                              ............G.....A.....G....A.C.  77963469
4        80179340                               ...............A.C....A.....A...  80179309
4        85522839                              ..................A..........A.C.  85522871
4        89006484                               .................A......A...A.C.  89006453
4        90044465                              ..................A..........A.C.  90044497
4        103989339                              .................A..........A.C.  103989308
4        104037684                             ...T..............A........A.A.C.  104037652
4        106752542                              ...............AAA..........A.T.  106752511
4        106791146                             .......C......A...A..T.......A.C.  106791178
4        107049597                             .............G............A..A.T.  107049629
4        107875409                             ..................A..........-.AC  107875440
4        108976707                             ..................A........A.A.C.  108976675
4        111501851                             .........T....A...A.......A..A.C.  111501819
4        112710322                             .....A............A..........A.C.  112710354
4        118925287                              .................A..........A.C.  118925256
4        122139166                               ................-..........A.T.  122139137
4        123665093                              .................A..........A.C.  123665124
4        123734982                              ...............A.A..........A.C.  123734951
4        127944106                             ..................A..........A.C.  127944138
4        138576016                              ...C.............A..........A.C.  138576047
4        147437503                              ..C..............A..........G.C.  147437534
4        149624361                              .................A..........A.C.  149624392
4        151423686                             ..T...............A........T.A.C.  151423654
4        151834602                            .............G.TG..A.......A.TA..-  151834634
4        152039070                             ..T......TG.......A..........G.T.  152039102
4        154050699                             ..................A..........A.C.  154050731
4        155306591                                    .......A...A......A...----  155306570
4        159748229                             ........G.T.......A..T.......A.C.  159748197
4        165609521                             ...........C......A......AAT.A..-  165609552
4        174492556                             ................A.A....A..A..A.C.  174492524
4        177950313                             ..T...............A....A.....A.C.  177950281
4        178307459                             ..................A..G.A...G.A.T.  178307491
4        180379729                              ...............A.A..........A.C.  180379698
4        181474749                             ..............T...A.......AA.A.C.  181474717
4        183147893                             ......G...........A..........A.C.  183147925
4        184530617                             ..T....C..........A..........A.C.  184530585
4        194853033                             ..................A..........A.C.  194853001
4        197479938                             ..T....C.T.C......A..........A.T.  197479970
4        197935231                              ....C............A......AA..A.C.  197935262
4        198227988                             ........C..C......-..........A.CT  198227957
4        200316198                                  .....T..A....A..........AT.-  200316224
4        201553730                             ...G..............A..TG......A.C.  201553698
4        209502974                           ...C......G.........-..........A.T.  209502941
4        210003308                             ..................A........T.A.C.  210003340
4        214129767                           ....................A..........G...  214129803
                                                                              \ 
                                                                              | 
                                                                             TG
4        214641224                             ................CAA......A.A.A.C.  214641192
4        214880279                            ..C..C.......T.....C.G........A..-  214880311
4        218221157                          .......A........GA.A.A..........----  218221126
4        222089271                             ...........A......A..........A.C.  222089239
4        222096326                             ........C..A......A..........A.C.  222096294
4        222846663                      .......-...............A.A..........A.C.  222846625
4        223133367                             ...........AT.A...A...A......A.C.  223133335
4        229604856                             ..................A..G.....G.A.C.  229604824
4        233742432                 .........C....................A......A...A.T.  233742384
                                         \      \                               
                                         |      |                               
                                         C    AGC
4        236073357                             .................AA..........A.T.  236073325
4        239411255                             ..................A...A......A.C.  239411287
4        239666837                             ..............A...A..........A.C.  239666869
4        240142701                             ..................A..........A.T.  240142733
4        241414939                              .........T...A...A..........A.C.  241414908
4        242361149                              ...............A.A.......A..A.A.  242361180
4        242704170                              .................A..........A.C.  242704201
4        246629936                             ..................A......A...A.C.  246629904
4        247053282                             ................A.A..T.......A...  247053314
4        247340336                             ..T...............A..........A.C.  247340304
4        251245965                             ................A.AC.........A.C.  251245933
4        253310894                             ....C......A....A.A..........A.C.  253310926
4        253676415                             .................A...........A.C.  253676383
4        254426205                             ..................A...G......A.C.  254426173
4        254999019                              .............A...A........T.A.T.  254999050
4        255054921                              .............A...A........T.A.T.  255054952
4        255156163                             .........A....A...A.........C....  255156195
4        260601249                              .............A..CA........A.A.T.  260601280
4        270248215                             ..................A........A.A.T.  270248183
4        272015511                             ..T...............A..........A.T.  272015479
4        274629357                             ..................A..........A.C.  274629389
4        281948504                                     ........A.........AA.T...  281948478
                                                            \              \    
                                                            |              |    
                                                            C              T
4        286835163                              ....G............A......A...A.C.  286835132
4        287704937                             .........T.....CA.A..........A.C.  287704905
4        289366436                                 ............A.A.........TG...  289366464
4        289428734                             ..............A...A..........A.C.  289428702
4        289935882                              ............G....A..T.A.....A.C.  289935851
4        289970044                               ...C.........GA.A..........G.-.  289970073
4        292452903                               .....A.T..T..G..A....A.....----  292452877
4        294074693                             ..................A..........A.C.  294074725
4        295051515                             ..................A....A.....A.C.  295051547
4        297471389                            ..C...............TA.........T....  297471355
                                                                               \
                                                                               |
                                                                               T
4        299160812                             ..................C...GA.A...A...  299160844
4        303829376                             .....C............A..........A.T.  303829344
4        304757895                             ..................A..........A.C.  304757863
4        308196581                             .........A........A..........GGC.  308196549
4        3646447                                .................A........T.A.C.  3646416
4        11292142                               ........T........AT...........C.  11292173
4        14932371                               ...............A..........TTA.C.  14932340
4        16828069                              ..................A..........A.C.  16828101
4        17919976                               .................A..TG.....GA.C.  17919945
4        19592341                                ................A...G......----  19592315
4        19728956                               .............A.A.A....A....C....  19728925
4        20642068                               .................A..........A.A.  20642037
4        26782688                              ...........AG.....A..........A.C.  26782720
4        27012602                               .................A........T.A.C.  27012633
4        28595254                               .................A..........A.C.  28595223
4        28972117                              ............G.....A..........A.T.  28972149
4        35523391                              ..................A..........A.C.  35523423
4        35653377                              ..................A....A....---..  35653348
4        36452091                               ...........T.A...A..........A.C.  36452122
4        38615721                             ...T...........T..TA.G...........-  38615753
4        40308065                              ..................A..........A.C.  40308033
4        41974227                               .................A..........A.C.  41974196
4        43736957                        ....G..-.G...C.....C....A..........A.C.  43736994
4        45905640                               ...............A.A..TG..A...A.C.  45905671
4        50523557                               ...........G...A.A..........A.CT  50523588
4        52102209                              .......A...A...G..A..........A.C.  52102241
4        55137024                              ..................A..T......---C.  55136995
4        59114019                              ................A.A..T.......A.C.  59114051
4        59556441                               .................A....A.....A.A.  59556472
4        61919818                               .................T..........A.A.  61919849
4        63937132                               .................A..G......CA.C.  63937101
4        65818994                               .................A.......T..A.A.  65819025
4        70759197                               ...............A.A...A......A.T.  70759166
4        72859391                               .................A..T.......A.C.  72859422
4        72914999                                ................A..T.....T.A...  72915029
4        74206933                               ..G..............A...A......A...  74206902
4        76444522                               .................A..........A.C.  76444491
4        79292749                               ...........G....AA..........A..T  79292780
4        84685764                              ...........A..A...A..T....AT...A.  84685731
                                                                             \  
                                                                             |  
                                                                             A
4        85602867                           .............T....G..A.......--T...G  85602834
4        86139143                                  .....T........A..............  86139115
4        86816778                               ..............G..A..........A.C.  86816747
4        87919719                               ...........G.....A..........A.C.  87919688
4        93996221                                   .............A..........A.C.  93996194
4        95022077                              ..A...............A..........A.C.  95022045
4        100642444                              .................A..TG......A.C.  100642413
4        101121151                              .................A..........A.C.  101121120
4        101394681                             .........G........-.....CT...A.C.  101394712
4        101931475                             ..................A..........A.C.  101931443
4        104440582                             ..A............T..A..........A.C.  104440614
4        106980106                             ............G.....A...A......A.C.  106980138
4        108736629                              ..C..............A..T.......A.C.  108736598
4        113629293                              .................A..........A.C.  113629324
4        114482413                              ................CA..........A.C.  114482444
4        116100174                             ..T....C........A.A..........A.C.  116100206
4        116527703                              .................A......A...A.T.  116527734
4        116657229                                ...........A.A.........T.C....  116657200
4        118326770                             ............................T....  118326802
4        120708512                              .................A..T....A.CA.C.  120708481
4        122573234                              ................AA........G.A.T.  122573203
4        125224973                              ............G....A..........A.A.  125224942
4        127250370                              ............G....A......A...A.C.  127250401
4        128979066                              .............T...AG.........A.C.  128979097
4        130506090                              .................A..........A.C.  130506121
4        139969773                             ...........TT.A........C....T....  139969805
4        140587311                              .................A........T.A.C.  140587342
4        142365055                              .............T...A..A...A...A...  142365086
4        144220148                              .................A....A...T.A.C.  144220179
4        144997701                              ........T..GG....A..........A.C-  144997671
4        145360759                              .................A.......A..A.C.  145360790
4        148918107                              .................A..T.....A.A.CC  148918076
4        149220826                              ...C.............A...C..A...A.C.  149220857
4        150663607                              .............A...A........G.A.C.  150663638
4        150999970                             ..................A..........A.C.  150999938
4        151007251                              .................A........T.A.T.  151007282
4        153435648                                  ......A......A..........A.C.  153435621
4        154400593                             ..................A........A.A.C.  154400625
4        156115613                              .................A........G.A.C.  156115582
4        162266604                              .................A..........A...  162266635
4        164233437                             .......A.T........A..........A.C.  164233470
                                                       \                        
                                                       |                        
                                                       C
4        166496379                               ................A..........A.C.  166496409
4        172761283                               ......G..A......A..........A.TG  172761313
4        173442895                              .................A.......AA.A.C.  173442864
4        176128047                              ...............A.A..T.......A.C.  176128016
4        176131779                             ..................A...C......A.T.  176131747
4        176987181                             ............T...-....T.......A...  176987212
4        178094500                              .................A......A.G.A.C.  178094531
4        178573513                              ............G....A....A...T.A.T.  178573544
4        183066783                              ...C...........A.A..T.......A.C.  183066814
4        183849961                               ................A.......--...T.  183849989
4        185962123                              ................AA.........CA.C.  185962154
4        186086351                              .................A.C........A.C.  186086320
4        190061708                             ...C..............A........G.A.C.  190061740
4        195930707                              .................A..........---.  195930735
4        198421076                             ....A.............A..........A.C.  198421044
4        198518204                              .................A........T.G.C.  198518235
4        200031389                              ...............A.A..........A.C.  200031358
4        200142240                              .................A..........A.C.  200142209
4        202886082                              ............AT...A..........A.C.  202886051
4        202917342                              .................A.........GA.C.  202917373
4        202981209                             ...............G..A..........A.T.  202981177
4        204061744                     ......-...--............A.A...A...A..----  204061711
4        204551620                             ................A.T..........A...  204551588
4        213252401                              .................AC...A.....A.C.  213252432
4        214948070                             ..................A..........A.C.  214948038
4        218674290                              ...C.............A..........A.C.  218674321
4        219111554                              .................A.....T....A.C.  219111523
4        219689978                             .................AA..........A.C.  219689946
4        219876821                             .......G.T........A.G....A...A.C.  219876853
4        220422492                     ......G.-................AA....A...T.A.C.  220422531
4        227245439                               ......GT.....T..A..............  227245469
4        227395482                              .................A..........A.C.  227395451
4        233269184                              .............A...A..........A.C.  233269215
4        235946950                              .................A..........A.C.  235946981
4        242127599                              ...A.............AC.........ATC.  242127630
4        242913889                              .................A.......T..A.C.  242913858
4        244870673                             ..................A.....G....G.C.  244870705
4        247696314                              ...............A.A....A.....A.C.  247696345
4        247751322                          ....C............A.ACA..T.A....TG...  247751285
                                                                             \  
                                                                             |  
                                                                            GG
4        249486901                          ....C.....A....TC....A......--.....G  249486868
4        252219162                              .................A......A...A.C.  252219193
4        252462018                              .................A.....G....A.T.  252462049
4        254126657                  .....A......C................A.G.--.....G.C.  254126616
4        256369655                               ................A..........-..-  256369683
4        258586134                                 .....T........C...........-C.  258586107
4        261235599                             ......C..T....A...A.G........A.C.  261235631
4        264144103                              ............C....A..........A.C.  264144072
4        266309907                               ................C.T...G..G.AG.C  266309877
4        269315446                             ................A.A......A...A.T.  269315414
4        269522252                         ..C..........G.AG.....A.......A.T..T.  269522215
                                                                            \   
                                                                            |   
                                                                            T
4        269649031                             ....C.............A...CA.....A.C.  269649063
4        271249648                              ...C.............A........T.A.T.  271249679
4        275602597                              ...............A.A......A...A.TT  275602628
4        277502176                              .................A..........A.C.  277502145
4        290232179                             ..................A..........A.T.  290232211
4        291432615                               ........G.G.....A..........G.C.  291432645
4        292812242                              .................A..........G.C.  292812211
4        293314276                              .................A.......A..A.C.  293314245
4        294371852                              .................A..........A.C.  294371821
4        294959705                              .................A..A.......A.C.  294959674
4        294971532                              ...............A.A..........A.C.  294971501
4        295007704                             ..................A..............  295007672
4        295817047                                  ...........A.A.......T.T...G  295817074
4        300790350                             ................ACA..........A.C.  300790382
4        304582803                             .........G........AC.............  304582771
4        896333                                  .........C......A..T...A...G.C.  896303
4        4192802                               .......A.G......A.A......T...A.C.  4192770
4        13147361                               .................A..........G...  13147392
4        13446655                              ....C...........A.A...C......A.T.  13446687
4        13706558                              ..T........C.G..A.A.........CG.C.  13706526
4        16222844                              ...T............A.A....A.....A.C.  16222876
4        17954527                              .................AAG..A......A.C.  17954559
4        21588916                              ...................C.........G...  21588883
                                                                          \     
                                                                          |     
                                                                          C
4        22113156               ..T......A.T.G........-..........A..........AGC.  22113110
4        23358000                              ..................A..A.......-..-  23357970
4        28915620                              ...........A......A..........A.C.  28915588
4        29700475                                ..G....A....A...AG..........CC.  29700445
4        30816624                              ..................A..........A.C.  30816656
4        32072685                            ...............G....A...CA...AC....  32072720
                                                                              \ 
                                                                              | 
                                                                              G
4        32718521                                ......C..--.....A..........G.C.  32718493
4        33721758                              ..................A...C......A.T.  33721790
4        39595197                             .............G.....A........GC...T  39595231
                                                                               \
                                                                               |
                                                                               C
4        44499430                            ....................A.......A.C..-.  44499397
4        44792339                              .......G...A....A.A....A.....A.C.  44792371
4        46454070                          .....C..........T.....A......A...--..  46454104
4        50282689                              ..................A........T.A.C.  50282657
4        51127066                               .............C...A...C......A.C.  51127035
4        57294395                  .....GA.......T....-....T.C...A..........G.T.  57294438
4        63402706                              ......G...........A.T........A.C.  63402738
4        64069251                               .....G...G.......A..........A.C.  64069282
4        68419902                              .................AA..........A.C.  68419934
4        68644845                              ..............A...A...C..A...A.C.  68644813
4        70001142                              .........TG......AA...C......A.C.  70001174
4        70646349                              .........TC.....A.-....A.....A.T-  70646379
4        71687594                              ...........C......A...G......A.C.  71687626
4        74228950                              ....C.............A...A......A.C.  74228918
4        75470304                              ...............TA.A..........A.T.  75470272
4        79880341                               .................A........T.A.C.  79880310
4        85070063                                  ..............A.........CA...  85070035
4        87777612                              ..T...............A..........A.C.  87777644
4        88076593                            ....................A.G......G...A.  88076628
                                                  \                             
                                                  |                             
                                                  C
4        88630768                              ..............A...A..GA......G.C.  88630800
4        90511807                              ..............A...A..........A.C.  90511839
4        92917080                  ...A..A.T....C...............A...T....--.....  92917124
                                                                  \             
                                                                  |             
                                                                 AA
4        102069210                             ..................AT.........A.C.  102069242
4        103902064                             ........G.........A.G......TGA.C.  103902096
4        104355174                     ......G.-................TA..A.......A.C.  104355135
4        105553102                             ..T...........A.A.A..........A.C.  105553070
4        109374452                             ..................AG....G....A.C.  109374420
4        109911776                              .................A..........A.T.  109911745
4        110200237                            ...................A.......A.C...-  110200269
4        113558863                             ....C.............A..........A.C.  113558831
4        113709019                             ..................A..........A.C.  113709051
4        114313750                      ...T...AC..........T.....A.GT....-------  114313782
4        115685863                             ..............A..AA..........A.C.  115685831
4        116282255                               .......A......A.A..........A.C.  116282285
4        119051337                             .....CCA...A......A..........A.C.  119051369
4        119504274                             ..................A......AATGA.T.  119504242
4        119729322                             ..................A.........GA.C.  119729290
4        119947892                             ........T...G.....A..GA...C..G...  119947860
4        119954237                              ............AA...A.......T.C....  119954206
4        122723185                              .................A....A.....A.C.  122723216
4        129166045                             ........GT.T......A..G...T...A.C.  129166077
4        135874524                             ..............A...A........T.A.C.  135874492
4        138540117                                .....G.....C...A.........TA...  138540146
4        138864987                           ....-.........T.....A..........A.C.  138864954
4        140247462                              .................A.....G..T.A.T.  140247431
4        140424946                             ................A.A........A.A.T.  140424914
4        144586506                             .......A....G....AA.........TA..C  144586474
4        145302814                             ................T....A.....G.A.C.  145302846
4        146273456                              ...............A.A..........A.CG  146273487
4        150905785                              ...............T.A..........A.C.  150905754
4        152504304                             ................A.A..........A.C.  152504272
4        154808941                             ..................A..........A.C.  154808973
4        155897951                             ...........A......A..........A.C.  155897919
4        155965928                     ..A...C..C..............---......A..TA...  155965965
4        157385926                             ..T....G........A.A..........A.C.  157385958
4        162514357                             .........T.......TT.......T..A.C.  162514325
4        169064176                             ..................A...C......A.C.  169064144
4        169688324                               .........AGC....A..........A.C.  169688294
4        169948705                             ...............G..A..........A.T.  169948673
4        170380031                             ...........A....A.A........T.A.C.  170379999
4        177870609                           ........G..T.T..A.A.A.......C.C....  177870574
                                                                              \ 
                                                                              | 
                                                                              A
4        182913873                             ......G...........A..........A.C.  182913841
4        184260706                             .................AA..........A.C.  184260738
4        187137047                             ...T..............A..........A.T.  187137015
4        187814863                             ...T..A...........A......A.T.A.C.  187814895
4        198084819                  ..A..G...-....C........C...A.A..........G..-  198084778
4        198157706                                 .................T.......G...  198157676
                                                                          \     
                                                                          |     
                                                                         GT
4        203705315                             .............G....A.......AG.A.C.  203705283
4        209654049                               .......T....A...A......A...A.C.  209654019
4        213029688                            ..............GA..AAG.........T..-  213029720
4        213214356                             .......G......A...A..........A.C.  213214324
4        214263817                             ..A..........A....A........T.A.C.  214263849
4        219359644                             ..A...........T...A..........A.C.  219359676
4        220812857                              ................TA..............  220812826
4        224598722                             .............G....A....C.....A.C.  224598690
4        225905173                             ................A.A..........A.C.  225905205
4        225995922                               ..........G..G..A..........A.T.  225995892
4        226678580                             ..T..G...T........A..........A.T.  226678548
4        227383661                              .................A..........A.C.  227383692
4        233313012                             .............C..ATA..........A...  233313044
4        234988504                               .....C........AAA.........TG...  234988474
4        239394688                             ..................A..........A.C.  239394720
4        240042128                              ............C....AT...A.....A.C.  240042159
4        240514517                             .........T....A...A...C....T.A.C.  240514549
4        240521217                               ..A.............A.......A.C....  240521187
4        241073310                                ...............A..........A.C.  241073281
4        241843161                             .....C...T..TC....A..........A.C.  241843129
4        244363157                             .......A...AGG............ATC....  244363189
4        245244814                             ..................A.....G....A.C.  245244846
4        247232934                             ........G.........A..A.......A.CC  247232966
4        249449919                             ....A.............A.........TA.C.  249449951
4        251965324                             ....CA........A...A.......T..A.C.  251965356
4        252604126                             ..................A......A.G.A.T.  252604094
4        254443574                             .............C..CAA..........A.C.  254443542
4        257624279                             ..................A.......T..A.C.  257624247
4        258614296                             ................A.A......A.T.A.C.  258614328
4        258812815                             ...........T..A...A..........A.C.  258812847
4        269920508                             ..A...............A..........A.C.  269920476
4        272031061                             ................A.A..........A.C.  272031093
4        281581699                               ......T.G.....T.A..........A.C.  281581669
4        286645494                        ..C...C..............A.A.........-..-.  286645529
4        287304199                             ..............A...A.C....T..C..C.  287304167
4        288138105                             ...........A......A.......A..A..-  288138074
4        289639093                             ...........C..A.A.A..........A.C.  289639125
4        291011428                             ...C...GG.........A...C......A.C-  291011459
4        291762513                              .................A.........CA.C.  291762482
4        293609972                             ........C.........A..TG......A.T-  293609941
4        295814448                              ...........G....AA..........A.C.  295814479
4        300163741                             .........T....AG..A........T.A.T-  300163772
4        947561                                .....GA...........A............A.  947593
4        3973005                                ...............A.A..........A.T.  3973036
4        6786785                       ..C.....-............CA...A..........A.C.  6786824
4        7904444                              ............T......A.........C...-  7904412
4        8358961                                ........T........A..............  8358992
4        8714456                                 .......G........A..............  8714426
4        11692126                                ................A..........G.C.  11692156
4        13128537                             ...................A.......A.C...-  13128569
4        16526306                   ..A..A......C............A...A...--....TG...  16526347
4        16864375                                 ............T..A.CT...........  16864346
4        17325185                             ...................A.........C...   17325153
4        19955348                                 ...............A.........C....  19955319
4        23626674                                ................A......A...A.C.  23626704
4        24346862                               ............A....A.........CG.C.  24346831
4        24696960                               .................A.........C....  24696991
4        26129584                            .................T............T..    26129616
4        32429328                              ...........A......A..........-..C  32429359
4        34808981                               .................A..A.......A.C.  34809012
4        35925458                               ...........G.....A..A.......A.C.  35925489
4        41584272                              ...........T......A.........TT.T.  41584240
4        42288986                               .................A..........A...  42288955
4        45701826                             ...................A.........T...   45701858
4        46152130                               .................A....A.....A.C.  46152161
4        46804772                                ...C............A..G.A.........  46804742
4        47322588                                ..............A.A..............  47322618
4        47627850                               ...............A.A..T.......A.C.  47627881
4        49387211                              ..................A..........A.C.  49387243
4        50441858                              ...G..............A....A.....A.C.  50441826
4        53296135                                ................A.........T....  53296105
4        54027529                                 .............A.A........A.G.A.  54027560
                                                                             \  
                                                                             |  
                                                                            GA
4        54033459                                ......TT........A..........A.C.  54033429
4        56581560                             ...................A.........C...   56581528
4        56755524                               .................A........G.A.C.  56755493
4        57362384                               ........TT.......A.........TG...  57362353
4        59307581                               ................AA.........TA.C.  59307550
4        61598300                               ...............CAA....A.....A.C.  61598331
4        63066144                              ..............A...A..........A.C.  63066176
4        65886582                             ...................A..T.C.A..C...-  65886550
4        68394749                              ..................A..T.......A.C.  68394717
4        68705406                              ..T...G...........A..........A.C.  68705438
4        70149906                               .................A..........A.C.  70149875
4        72731068                      ......G.-..........A......A..........A.C.  72731107
4        77517478                               ...............A.A..........A.C.  77517447
4        78384257                                .....C....G.....A..........A.C.  78384287
4        78603156                           .................T...A...........     78603188
4        82626674                               ............A....A..............  82626705
4        83267169                               .................A..T..T..T.A.T.  83267200
4        85560850                               ...C...........AAA..........A.C.  85560881
4        87629183                              ........C.........A..............  87629215
4        90698725                               ............A....A..........G.A.  90698694
4        91075987                               .....G...........A........G.A.C.  91076018
4        97794211                               ...C.............A....A.A...A.C.  97794180
4        101586988                              .................A..........A.C.  101586957
4        103889534                            ..C..C.............A.........TG...  103889500
                                                                           \    
                                                                           |    
                                                                           T
4        106182911                             ..................A..........A...  106182943
4        109224530                             .................AA....A.....A.C.  109224562
4        109757491                               .........AT.....A..........G.C.  109757521
4        111595142                                 .....T.......T...T...A..T....  111595170
4        116049279                                ........A....A.A............A.  116049308
4        116352869                              .................A.........GA.C.  116352900
4        118583955                              ...........G.....A.........CA.C.  118583986
4        121214301                             ...........T......A...A......A.C.  121214333
4        124157687                             .........T...C....A.........CA.C.  124157655
4        126575164                              ...............A.A...A...CT.A.C.  126575195
4        127706089                             ..................A......A...A.C.  127706057
4        129290769                             ...........A...G..A.......A.T....  129290801
4        132965865                              ..............GTCA........T.A.C.  132965896
4        134537471                             ..T.............A.A..........A.C.  134537503
4        138415415                              .................A.C......G.A.C.  138415446
4        140109471                              ...............A.A..T.......A.C.  140109502
4        140192557                              ...........T.....A..........A.T.  140192588
4        149576431                              .................A...A.......CA.  149576400
4        149849295                              .................AC.........A.C.  149849326
4        151884176                             ....C......A....A.-.....G....A.C.  151884145
4        152693532                              ..............TA.A..........A.T.  152693501
4        152944397                              ................AA.G......T.A.T.  152944428
4        155509152                              ..T.....T........A........G.A.CT  155509121
4        155686535                             .........AG...A.A.A.......A.GA.C.  155686567
4        159637622                              .................A.C.CA.....A.C.  159637591
4        162369177                               .........T......AG.........A.T.  162369147
4        164574082                             ..................A.GG.......A.C.  164574114
4        168935315                              .................A..........A.C.  168935346
4        169352135                              ..G..............A....C.....A.A.  169352166
4        169373374                              ................AA...C......A.C.  169373343
4        170105109                  ..A..A.T....C......G..TG.....A...--.A.......  170105068
4        170142526                           ........C..T......TAAT........C..-.  170142493
4        172677556                             .........T....A..................  172677524
4        177832679                              ...............T.A..........A.C.  177832648
4        179579776                              ...C...........A.A..T.......A.T.  179579745
4        181942541                             ...T..............A..........A.C.  181942573
4        182623751                             ..................A..........A.C.  182623783
4        182861235                             .........TT......AT..........A.C.  182861267
4        191234921                              .....C...........A..........A.A.  191234952
4        191567878                              ............C..A.A........G.A...  191567909
4        192481540                     .....CAG..T..........G....A....A...A....G  192481582
                                                                        \       
                                                                        |       
                                                                       TG
4        194217945                                .............AAA.G........A.C.  194217916
4        196953124                              .............A.A.A..........A.C.  196953155
4        198932104                              .................A..........A.C.  198932073
4        199052060                             ............C...............C....  199052092
4        201563674                             ....C....TG.......A..........A.C.  201563706
4        202757690                              ...........G....AA........A.A.C.  202757659
4        203859550                              ........T.....G..A........T.A.TG  203859519
4        204641522                              ...............A.A............T.  204641553
4        204994662                              ..............CA.A..........A.C.  204994693
4        208404286                              ............A....A....A.T...A.C.  208404255
4        213136228                            ...................A.........C...   213136260
4        214412867                              ............A....A.G....A...A.C.  214412898
4        216528498                              ...........T.....A..........A.C.  216528529
4        216897216                              .................A..A.......A.C.  216897247
4        220985113                             ............G.....A..T.......A.C.  220985081
4        221512854                              .................A.......A..A.C.  221512823
4        227324775                             .....C............A..............  227324807
4        231238200                       ....AT................AAA........-G.T..  231238237
4        235803472                             ....C.............A..........A...  235803504
4        236842260                              ...............A.A..TC....T.A.C.  236842229
4        238306334                              .................A......AAT.A.C.  238306303
4        239664441                              ...........G.....A..T.A.....A.A.  239664410
4        242055092                              ...............A.A.....G.A..A.C.  242055061
4        247037608                              .................A..........A.C.  247037639
4        249311364                              ...........G.....T..........A.C.  249311395
4        250223634                               .......T.......TA.G.......T..T.  250223664
4        252661997                               ..............A.A...G..TTT.--..  252661969
4        254068813                              ............G....A..........A.C.  254068844
4        254271498                          ..............A....A.-....A...TT...G  254271463
                                                                       \        
                                                                       |        
                                                                       T
4        255777197                              .............C...A.......A..A...  255777228
4        258577149                            ............AT....CT..........-..-  258577180
4        258807886                              .................T..........G.A.  258807917
4        258892027                              ..........AG.....A..T.......A.AG  258892058
4        262360309                              ...........T.....A..........A.C.  262360340
4        263564788                              .................A........A.A.C.  263564757
4        268472695                             .........T.......AA.........TA.T.  268472663
4        271242677                        ...C..C...C...........A.-......C..A.C.  271242641
4        274981288                              .................A..........A.C.  274981319
4        275561935                             ................-....T.......A.C.  275561904
4        285906124                             ......GC..........A........T.A.C.  285906092
4        286000161                               ....A..T........A..T.....G.A.C.  286000191
4        288115555                              ...........T.....A......A...ATC.  288115586
4        288610230                           ..........G...................T..    288610262
4        289672047                              ...............A.A.......T..A.C.  289672016
4        289944190                               ......GT.......AA..........A.C.  289944220
4        293615286                            ................GAAAG.............  293615251
                                                                              \ 
                                                                              | 
                                                                             CG
4        294938835                            ....C..............A.........C....  294938800
                                                                               \
                                                                               |
                                                                              GC
4        296694921                              ...............A.A..............  296694890
4        301658839                               .............T..A..............  301658809
4        301973875                              ...........G.....A.......A..A.C.  301973844
4        307273046                              .............ACA.A........T.A.C.  307273077
4        308486959                            ...................A.........C...   308486991
4        309143310                              ...C.G......................A.C.  309143341
4        309675277                               .....C......A...A..T.....G.....  309675307
4        6260362                                ............G....A....A.....A.C.  6260393
4        7985795                            ..A.....C............A.........C.--.  7985762
4        9177135                                 ..............TAA..........A.C.  9177105
4        11440996                           ....C..A.............A.........-T..-  11440963
4        14817852                                ....G.......A..AA.......A.TG..-  14817881
4        23731925                               ..T..............A....A.....A.C.  23731894
4        23856705                             .............G........A.....TC...-  23856737
4        27360237                           ....C................A.......T.----T  27360268
4        28682398                                  ..............A...C......-.AT  28682371
4        34437883                              ....C...C.........A..........A.T.  34437851
4        37919585                               ..G.....T.A......A............C.  37919616
4        39774869                              ...........A...G..A..T.......-..C  39774900
4        45637514                               .................A..........A.T.  45637483
4        46153885                              ..T....G..........A........T.A.C.  46153917
4        47853775                               .................A..A....A..A.C.  47853806
4        48904637                                .....G......T...T.........CA.C.  48904667
4        49827955                              ..T...............A..........G.C.  49827987
4        52103233                           .......C.........T...A....A.........  52103269
                                                 \                              
                                                 |                              
                                                 T
4        52402345                              ...........T......A..........G.C.  52402313
4        63796684                                   ...........A.CC.....AA......  63796657
4        65737887                              ..................A.C.....A..A.C.  65737855
4        65798814                                  ................T........-..T  65798787
4        66227041                               ...........G.....A..........A.C.  66227010
4        78805730                              ...G.....T........-..........A.T-  78805700
4        83302332                              ...........A......A.G........A.C.  83302364
4        105064232                              .................A.......T..A.C.  105064201
4        108225745                               .....C.T.TT....TA.......C..A.C.  108225715
4        108492096                           ...C.......A............CAC...C..-.  108492129
4        113654468                              ............G....A..........A.C.  113654499
4        115508525                               ..G....T........A..G....CT.A.T-  115508496
4        116351847                             ..................A..........A.C.  116351814
                                                       \                        
                                                       |                        
                                                       T
4        119458601                              .............A...A..........A.A.  119458632
4        121385796                             ...G..............A..TG...T..A.C.  121385828
4        126131049                             ....C...........A.A..TA......A.C.  126131081
4        126960704                             .......-....G.....A..........A.C.  126960735
4        130838366                             ...............G..A.......A..A...  130838398
4        138958397                               ................A.......C.TG...  138958367
4        152743423                              .................A..........A.C.  152743454
4        153048828                     ..C...AG..................A..T...-...A.C.  153048789
4        167992845                             ..................A...A......A...  167992877
4        168692824                              ...............A.A........A...C.  168692793
4        171446614                             ...........A......A........T.A.C.  171446582
4        176086395                              ................AA..........A.C.  176086426
4        176517229                          .....G....C..........AG.TG...--....-  176517197
4        179517702                             ..T......T......A.A....A.....A.C.  179517734
4        192844185                               ........T..CTG..A....A.....A.C.  192844215
4        193531671                              ...........G.....A..T.......A...  193531702
4        194772383                             ................-.A....A...G.A..-  194772413
4        195739292                               .......T......A.A...CA....CA.C.  195739322
4        196944744                                       ......A.A.........T....  196944722
4        202549209                     ...C....-...............A.A......T.T.A.T.  202549170
4        214998777                             .................AA.......A..A.C.  214998809
4        222071447                          ...................A.A.........T....  222071411
                                                 \                              
                                                 |                              
                                                 T
4        222266636                            .............G...A.A........T....-  222266668
4        222980081                             ..T......................A...A.T.  222980113
4        226639404                                     ....G...A.A.T........G.TC  226639380
4        231368573                             ...........TG....CA......A...A.T.  231368541
4        239227272                            ........G...A.G...AA....A.....G..-  239227240
4        240007717                             ............G.....A...CT...A.A.C.  240007685
4        241237156                             ..T...............A..........A.C.  241237124
4        248917010                              ............A.G..A..........A.C.  248916979
4        251346149                              ...........T...A.A.....G....A.A.  251346118
4        253631601                  ..A..A.T....C......C...T.....A...--.....----  253631564
4        263291189                               .........A...G..A..T.......A.C.  263291219
4        271864795                               ......G.........A..T.......AGC.  271864825
4        290693430                       ..A.....-.....T............TG....----..  290693463
4        291237254                              ................TA..........A.C.  291237285
4        293488374                     .....T.......C............A..........A.T.  293488332
                                               \                                
                                               |                                
                                              AG
4        295586938                               .......T..T.A...A..........GTC.  295586908
4        301887825                               ................A..........-..-  301887853
4        305617956                              ...C....T......C.A.......AA....C  305617925
4        23340498                              ..................A..........----  23340470
4        27881838                              ..................A..........----  27881866
4        184440776                                ...............A..........A.C.  184440805
4        23226154                             ..........T..T................----  23226183
4        135372997                     ......G.-.................A.....T....A.C.  135372958
4        155382381                             ......C...........A.......A..A.--  155382411
4        161480466                             ..............-................C.  161480435
4        169352997                               ................A..........A...  169352967
4        204915020                               ...........................A.C.  204915050
4        231517708                              .................A..........A...  231517739
4        69021442                              ..................A..........----  69021414
4        84149345                                ................A..........A...  84149315
4        167593394                                ....A..........A..........A.C.  167593423
4        174051714                             ..................A..........----  174051686
4        9883743                                ....G............A..........A.C.  9883712
4        30061096                        ....-...................A..........----  30061129
4        33790820                               .................A..........A.C.  33790851
4        82682804                              ..................A..........A..-  82682773
4        84978421                              ............G.....A.............-  84978452
4        117211097                              .................A..........A.C.  117211128
4        137435024                              .................A..........A.C.  137435055
4        157264653                             ..................-..........A.C.  157264622
4        227297620                              ....A............A............C.  227297589
4        229713356                              .................A..........A.C.  229713325
4        275266016                     ...C..G..-................A..........A.C.  275266055
4        295392731                               ...........................A.C.  295392761
4        17666136                              ..................A........A.A.C.  17666169
                                                       \                        
                                                       |                        
                                                       T
4        32126803                               .............A...A..........A.C.  32126772
4        40373661                                ................A..........A.C.  40373631
4        69520150                                ................A..........A.T.  69520120
4        72571004                              ..................-..........A.C.  72571035
4        73909772                                ................A......A...A.C.  73909802
4        74778953                              ...........A......-..........A.C.  74778922
4        79648165                              ..................A..........----  79648137
4        80127891                              ..T...............-..........A.T.  80127922
4        165509113                               ............A...A..........A.A.  165509083
4        196701038                               ...........................A.C.  196701008
4        209687608                               ................A..T.......A.C.  209687638
4        215444641                               ................A..........A.C.  215444671
4        250887027                               ................A..........A.A.  250887057
4        271502721                               ................A..........A.T.  271502691
4        272937770                               ..C.............A..........A.CT  272937800
4        38248                                  .................A.......A..A.C.  38217
4        17151025                                ................A.......A..A.T.  17150995
4        68484483                               ......G..........A..........A.C.  68484514
4        71670450                              ................A.A..........----  71670478
4        85213166                               .................A..........A.C.  85213197
4        86020012                              ..................A..........----  86020040
4        87594383                               .................A..........A.C.  87594414
4        88909506                               .......G.........A..........A.C.  88909475
4        113626882                               .......T..T.....A..........G.C.  113626852
4        125687200                     ......G.-..-..............A..........A.C.  125687238
4        145030773                              .................A.G..A.....A.T.  145030742
4        175377563                 ......---....C................A..T...........  175377606
                                                                            \   
                                                                            |   
                                                                           GG
4        185495305                              ............A....A..T.......A.C.  185495274
4        192632650                             ...............G..A..........----  192632678
4        194196331                              .................A..........A.C.  194196362
4        204591526                              .................A....A.....A.C.  204591557
4        226195458                              .................A.........GA.C.  226195427
4        241968176                             ..............A...A..........A.C.  241968209
                                                       \                        
                                                       |                        
                                                       T
4        242418335                              .................A..........A.C.  242418366
4        247657567                      .......A.................A..........A.C.  247657608
                                                \                               
                                                |                               
                                               GT
4        254396631                                ...............A.........----.  254396656
4        258797997                                ...G..........AA....A.....A...  258797968
4        262106748                              .................A.......AG.A.C.  262106779
4        272647975                             ..................A....C.....A.A.  272647942
                                                       \                        
                                                       |                        
                                                       C
4        287545326                                ...............A........T.A.C.  287545297
4        299706582                               ..G.............A..........A.C.  299706612
4        6075294                                 ................A..........A.C.  6075264
4        9924328                                 ............A...A..........A.C.  9924358
4        16481163                              .........T..G.....A..........G..-  16481194
4        16518470                                ..C...........A.A............C.  16518500
4        27989605                              ...........A......A..........G.-.  27989636
4        30765414                               .................A............C.  30765445
4        42801199                                ................A..........A.C.  42801169
4        47188596                                .......T........A....A..TAT....  47188566
4        55036163                                ......G.........A..........A.C.  55036193
4        75820149                              .........T........-..........A.C.  75820118
4        76690096                              .......C..........A............--  76690066
4        82514777                                ................A..........A.C.  82514807
4        84447298                          ..C...................A.........-..-T  84447264
4        97157017                                  .............AA..........A.C.  97156989
4        119788533                     ..C......-............A...A.........CA.C.  119788494
4        140359928                             ........G....A...A-..........A.C.  140359959
4        145778396                              .................A..............  145778365
4        146252568                               ......G.........A..........A.C.  146252598
4        149383766                         ..A...TC..............A.........-....  149383801
4        165873866                              .............A...A..........A.C.  165873897
4        175367321                               ................A..........A.C.  175367291
4        193080607                               ................A.G........A.C.  193080637
4        219277123                              .............A...A..........A.C.  219277092
4        223676174                               ................A..........A.C.  223676204
4        233737289                             ................-............A.C.  233737258
4        233740701                               ................A..........ACC.  233740671
4        235972543                               ............A.A.A............T.  235972513
4        239144563                             .................A-..........A.C.  239144532
4        251047691                     .....TAG..T...............-....A.....A.C.  251047652
4        255229989                             ..................A..........A.C.  255229955
                                                                    \           
                                                                    |           
                                                                   AA
4        264780813                       ......-.................A..........G.C.  264780776
4        271219161                               ................A..........A.C.  271219191
4        271652159                               ................A..........A.T.  271652189
4        272873114                             .......A...-......A..........A.C.  272873083
4        286366731                               ................A..........A.C.  286366761
4        291472965                                ...............A.........C....  291472936
4        14761906                                 .....G.........A..........A.C.  14761877
4        21211877                                 ...............A....A.....A.CG  21211848
4        39950027                               ..T............A.A....A.A..T....  39950058
4        46520709                                       ........TA..........A..G  46520686
4        47416352                           .....................A.........----.  47416383
4        54383678                           ....C..........G.A...A.............-  54383714
                                                                            \   
                                                                            |   
                                                                           AG
4        60627257                                 ...................G..A..CA.A.  60627228
4        63744106                              ..................A..........G.C.  63744139
                                                       \                        
                                                       |                        
                                                       T
4        68372398                                ...........................A.C.  68372428
4        71953837                                ................A..........A.C.  71953867
4        87602718                               ....A............A..........-.A.  87602688
4        100502620                             ..................A..........----  100502648
4        106126611                             ..................A........T.----  106126639
4        131928915                              .................A....A.....A.C.  131928946
4        136500973                 ...A.......T....G.............A.......A......  136501020
                                           \                               \    
                                           |                               |    
                                           A                              CA
4        153558167                             ..................A..........----  153558195
4        166033154                             .........T........A...G...--...A.  166033184
4        176291150                               ................A..........A.C.  176291180
4        177567479                             ..................A..........---.  177567508
4        197360899                                .............A.A..........A.C.  197360928
4        202275531                             ......G...........A..........----  202275503
4        209961634                                ...............A..T.......A.T.  209961663
4        216704426                                  .............A..........A.C.  216704453
4        221008510                              .............A...A..........G.--  221008481
4        235951398                              .............A.A.AG........C..-.  235951368
4        237483111                                ......T........A........T.A...  237483082
4        237578971                               ................A..........A.C.  237578941
4        248234614                               ....C...........A..........A.C.  248234584
4        249912468                             ..................A.......A..----  249912440
4        258586806                                 ..............A..........A.C.  258586834
4        265402278                              .................A..........A.C.  265402247
4        271359543                 ......A.TG...-..............A.A..........G.CT  271359586
4        281288597                                ........C......A........T.A.C.  281288626
4        290480237                             ..T...............A..........----  290480265
4        290506045                             ..................A..........----  290506073
4        291513792                             ..................A.........-----  291513765
4        7035524                                .......G.........A..........A.T.  7035555
4        12145654                                ............A.A.A..........A.T.  12145624
4        16804674                               .................A..........----  16804647
4        20542333                               .............A...A..........A...  20542302
4        25212140                      ......G.T.-......T........A....A.....A.C.  25212101
4        25213296                                .....C..........A..........A.C.  25213326
4        30111981                               .................A..........A.C.  30111950
4        35862703                              ........C.........-.........CA.C.  35862734
4        39869513                                ........T...A...A..........G...  39869543
4        41763910                              ..................A..TG......-.AT  41763879
4        44450040                              .........T........A..........A.C.  44450007
                                                       \                        
                                                       |                        
                                                       T
4        49409273                                  ..............A..........A.C.  49409301
4        60651221                                 .......G.......A..........A.C.  60651250
4        65298132                           ...T............CA...A..............  65298095
                                                                            \   
                                                                            |   
                                                                           AG
4        74420718                                .......T......A............A.C.  74420748
4        74689279                                ..G.............A......A.TT....  74689309
4        80653467                                ................A..........A.C.  80653437
4        82982179                               .......C.........A..A....A..A...  82982148
4        85572045                               ..........C......A..........A.C.  85572076
4        90356984                                .......T..T.....A..........A...  90356954
4        99042380                              ..................A..........A..-  99042411
4        103313418                          ....-........CAT.C...A..........G.C.  103313384
4        107320031                                 ........G.....A............CT  107320003
4        107791117                       ....G..-................A...C......A.C.  107791080
4        115352600                             ..................A.........C...-  115352631
4        118898701                               ................A..........A.C.  118898731
4        121142702                                ..C............A.........CA.C.  121142673
4        122234265                              .................A..........A.C.  122234234
4        123794161                              ....C...........AA..........A.T.  123794192
4        128924812                             ..................A..........A..-  128924781
4        134203817                               ................A.G.....A..T.C.  134203787
4        136158656                                 ...............G.........A.C.  136158628
4        136826045                              .................A....AT....A.C.  136826014
4        152583724                              .................A..........A.C.  152583693
4        157381117                              ............................A.C.  157381086
4        174620270                                 ..............A..........A.C.  174620242
4        181841156                              .................A..........A.C.  181841187
4        196494088                                      ..A......A..........A.C.  196494111
4        210927940                              .................A..G.......A.C.  210927971
4        215855964                               ................A..........A.C.  215855934
4        220086574                              ...........C.....A..........A.C.  220086543
4        221371608                              ...........G..G.............A.C.  221371639
4        222447771                               ................A..........A.T.  222447741
4        223713583                                 ............A.A..........A.CT  223713611
4        238155917                               ...G............A.......A..A.C.  238155887
4        246681937                              ...C..G..........A..........A.C.  246681906
4        249661972                              .................A..........A.C.  249662003
4        253921775                             ..............TGAA..............-  253921806
4        256625619                             ..................A..........----  256625591
4        265955751                              ...............--........A..A...  265955780
4        273924622                              .......TT....A...A..........A...  273924653
4        286540602                                ......T..T.....A..........A.C.  286540631
4        289033996                               ..............AAA..........A.C.  289033966
4        290853440                             .................AT..........-.A.  290853409
4        293655848                              .................A........T.A.C.  293655817
4        303806882                             ....C.............A.........-----  303806855
4        6703311                                 ...............AA..........G.C.  6703281
4        14752687                                ................A..........A.C.  14752717
4        17200893                                .............G..A..........A.C.  17200923
4        17591796                            ....-...............A...A.....CA.C.  17591763
4        20833145                                 .....C.........A..........A.T.  20833174
4        21432091                                  .......A......A..........A.C.  21432119
4        36624689                                  ..............A......A...TG..  36624661
4        43153377                               ......G..........A............T.  43153408
4        43457774                                   .............A..........A.C.  43457747
4        55288854                                ................A.C........A.C.  55288884
4        55882764                               .....C...........A.........TT...  55882796
                                                                               \
                                                                               |
                                                                               A
4        72421558                              .................A-..........A.C.  72421527
4        73000195                      ....T...................A.A..........A.C.  73000238
                                                \                               
                                                |                               
                                              AGT
4        83706494                                ................A........A.A.C.  83706524
4        89878920                                ................A..........A.T.  89878890
4        91776564                           ....C................A......AA..-.C.  91776530
4        92164140                              .........T........CC-........A.C.  92164109
4        95252146                                ..........T.....A..........G.C.  95252176
4        101294158                             .................TA..........A..-  101294189
4        107007698                               ................A.......T..A.C.  107007728
4        111754422                              .......G..TT...............-..-.  111754451
4        133977326                             ................-............A.C.  133977295
4        134356655                               ................A..........A.C.  134356625
4        144987112                             ................-............G.T.  144987081
4        160263992                                ...............A..........A...  160264021
4        164236648                             ........-.......A.A..........A.A.  164236617
4        173445557                             .................A.-.........A.C.  173445588
4        177088167                               ......C..A..C...A..............  177088137
4        185322267                               .........A......A..........A.T.  185322297
4        189114702                                 ..............A.....G....A.C.  189114730
4        189241644                              ........T....A...-.......AT.A.C.  189241614
4        211030120                               ................A..........A.CT  211030150
4        220863611                               ................A..........G.C.  220863641
4        230044417                               ................A.........TA.C.  230044447
4        231398389                               ................A..T.......A.C.  231398419
4        239813833                               ................A..T.......A.C.  239813803
4        251042840                          .....T.C......A......A....A.....----  251042871
4        251887103                             ....C.....C.......A........T.-.C.  251887072
4        256453886                          ...T...........T.....A........T.----  256453917
4        256803097                             .........T........-..........A.C.  256803066
4        257618762                              ......G..........A....A.....G.C.  257618793
4        274131604                               ................A.......A..A.C.  274131574
4        279914224                             .........T........A..........A.-.  279914193
4        282657689                               ................A..........A.C.  282657659
4        285255475                               ................A..........A.C.  285255505
4        296191486                             ...........A..A...A.........C..-.  296191517
4        296818273                                    .......AG..A.........-...G  296818249
4        11640781                              ...............G..A..........----  11640753
4        14757607                               .................AG..CA.....A.C.  14757576
4        15217849                                        ........A......A.......  15217826
                                                                           \    
                                                                           |    
                                                                           C
4        16918885                               .................A..........A.C.  16918854
4        20084861                                 .........G.....A..........A.CG  20084890
4        29005614                               ...............A.A........A.A.C.  29005645
4        29224549                                ................A..........A.C.  29224519
4        30831867                                 .........T.....A..T.......A.C.  30831838
4        31650641                              ...G..............A..........----  31650613
4        32120849                               ......G..........A..........A.C.  32120818
4        33372484                               .................A..........A.C.  33372453
4        35045974                               ............CAT..A.......A..A.C.  35046005
4        36617084                               ...............A.A....T..A..A.C.  36617053
4        42956275                               .................A........T.A.C.  42956244
4        48214196                              .......A.-........A.......A..A.C.  48214165
4        53862723                                ................A..........A.C.  53862693
4        58784624                             ................T.AA...--.....A.C.  58784593
4        64011378                               ........T......A.A..........A.C.  64011347
4        66736278                                .........A.A....A.........T..CT  66736248
4        68407281                              ..................A..G.......A.C.  68407248
                                                       \                        
                                                       |                        
                                                       T
4        81311550                              ..................A..........A.C.  81311583
                                                       \                        
                                                       |                        
                                                       T
4        82817641                                 ..G............A....A.....A.C.  82817670
4        85160369                               .................A..........A.C.  85160400
4        87637953                                 .............ATA..........A.C.  87637924
4        87805274                               .................A..........A.T.  87805305
4        93164612                              .................AA..........----  93164640
4        97198492                               .................A.......T..A.C.  97198523
4        103533338                              .......-..A......A..T.......A.C.  103533368
4        108789425                             ..............T...A..........---.  108789396
4        113341044                             ................A.A..........A.C.  113341077
                                                       \                        
                                                       |                        
                                                       T
4        114678369                             ..................A........T.----  114678397
4        120978404                              ...............A.A..........A.C.  120978373
4        124050647                              ...C.............A....A.....A.C.  124050616
4        126422663                              ..........C......A..........A.C.  126422632
4        127033087                              ..........A......A....A.....A.C.  127033056
4        127458755                             ........C.........A...CA.....A.C-  127458786
4        135207097                              ........A..G...A.A..........A.C.  135207066
4        141669817                          ....C......G...T.....T..T.......-.C.  141669851
4        146644696                             ......C...........C..........----  146644668
4        153942645                              ............A....A..........A.T.  153942614
4        164418989                                ......T........A..........A.C.  164418960
4        165007477                                ......T........A.........GA.C.  165007506
4        165738155                             ..T...............A............C.  165738188
                                                                   \            
                                                                   |            
                                                                   C
4        169266253                               ................A..........A.C.  169266223
4        170078680                              .................A..........A.C.  170078711
4        174482721                          ....C............A...T.......A.T....  174482685
                                                                    \           
                                                                    |           
                                                                    A
4        174838993                     ...C.T.....C..............A...G..A...G...  174839034
                                                 \                              
                                                 |                              
                                                 T
4        181982936                               ................A..........---G  181982909
4        194662449                     .....CAG................AA...........A.C.  194662490
                                                                    \           
                                                                    |           
                                                                    A
4        205015317                                .........T.....A..........A.T.  205015346
4        206173903                              ......C......A...A..........G.A.  206173872
4        208823413                                 ..............A......A...A.C.  208823385
4        215210440                             .........T........A....A.....G..-  215210409
4        215693481                            ..A..C.............A...........--.  215693512
4        217382633                                ....G..........A..........A.T.  217382662
4        230927789                               ..........TCA...A..........G.--  230927817
4        236704961                             ..................A..........A.C.  236704994
                                                      \                         
                                                      |                         
                                                      G
4        246525124                             ..................A...CA.....----  246525152
4        246778882                             ...........A......A..........----  246778854
4        248309162                              ...A.............AC.........A.C.  248309193
4        251447140                             ................A.A..........----  251447112
4        253339834                              .................A......A...A.T.  253339803
4        253672236                             .................AT....C.....A..-  253672267
4        256653444                               ..............A.A.......A..A.C.  256653474
4        260844386                              ...............AAA..........A.C.  260844355
4        266512327                             ..............A...A..........---.  266512298
4        269728355                                ...............A..........A.C.  269728384
4        269823732                               ..........C.....T..........ACA.  269823702
4        277487253                             ..T...............A.....T....----  277487225
4        278067172                                ....C..........A..........A.C.  278067201
4        292910109                          ....A..........T....AA.......A......  292910072
                                                                            \   
                                                                            |   
                                                                           AA
4        293886680                               ................A.G.......C..C.  293886650
4        297098389                               ................A..........G.--  297098417
4        298093021                               ...............AA..........G.C.  298092991
4        298525364             ..G.......A.T..A...............G..A..........A.T.  298525314
                                               \  \                             
                                               |  |                             
                                               T  C
4        15773439                              ................AA-..........A.C.  15773470
4        19378768                             ............C......A.........-....  19378801
                                                                               \
                                                                               |
                                                                               A
4        21100805                                ................A....A....CA.C.  21100835
4        21195459                            ...............A...AT..........---.  21195428
4        26904995                              ............T.....-........A.A.C.  26905026
4        28918834                              ........-.T.....A.A..........A.C.  28918803
4        31390111                              ...........TT....TA........T.G..-  31390142
4        31588410               ....T...C.-...TG...........GCA...A.........-T.A.  31588365
4        34910036                              ................-.A..........A.C.  34910005
4        41664972                              ...........A....A.-..........A.C.  41664941
4        42401800                           ...................A.A...--......T..  42401833
4        44170555                                ................A..........A.C.  44170525
4        45050575                                ................A..........A.C.  45050545
4        46137323                                ................A.......A....C.  46137293
4        52838578                                ................AG.........TGC.  52838548
4        56596469                                ................A..........A.C.  56596439
4        60782018                              ...........T....A.-.G........T.C.  60782049
4        60838495                               .................A..........----  60838468
4        61016827                             ...................A.......A.C...G  61016861
                                                                              \ 
                                                                              | 
                                                                              G
4        69238845                                ................A..........A.C.  69238815
4        71697897                               ............A...............----  71697924
4        73570990                                ................A..........A.C.  73571020
4        73681125                              .........T.......A-..........A.C.  73681094
4        78790108                                ...........G....A......A..CA.C.  78790078
4        78799414                      ...C....-........T........A.......A..A.C.  78799375
4        88962623                                ................A..........A.C.  88962593
4        93073261                                ................A..G.......A.C.  93073291
4        96054552         ...A.....ATA.......G.-.................A..........A.C.  96054499
                                         \                                      
                                         |                                      
                                         G
4        96916170                               .............T...ATTT...........  96916139
4        98391299                               ..........A......A........A.A.C.  98391268
4        104011961                               ..............T.A........T.A.C.  104011991
4        109400687                               ................A...C......A.C.  109400657
4        109717378                               .....A......A...A..........A.A.  109717348
4        119019178                             ..............-.A............A.C.  119019209
4        120814755                              ......C..........A.......AT.A.C.  120814786
4        125211798                             ................-.....C......A.C.  125211767
4        125686647                                 .............AA..T..G..T.....  125686619
4        127187891                               .............TA.A..........A.C.  127187921
4        134865886                                 ...........G..A..........A.C.  134865858
4        145738921                              ........A.A......A......C...A.T.  145738952
4        147752651                             ............G..G..A..........A..-  147752682
4        150515917                              .................A..........A.C.  150515948
4        161211787                             ................AAA..-.......A.T.  161211818
4        164073911                             ........T.........A...C......A.C.  164073944
                                                        \                       
                                                        |                       
                                                        G
4        164442096                               ......G...T.....A..........A.C.  164442066
4        167681666                             ...........A..A...-..........A.T.  167681697
4        170265836                             ............T...A.A..-....A..A...  170265805
4        171383443                                  .............A........--..A.  171383468
4        181872656                                .............A.A.........T....  181872627
4        185307061                                 ......GA....A...........C....  185307033
4        189782717                               ................A.........GA.C.  189782747
4        190083759                                    ...........-..........A.T.  190083783
4        190129384                              .....................A......A.C.  190129353
4        190290125                                 ..............A..T.......A.C.  190290153
4        194371038                      ....C.T.....C........A.A.A...C......A.C.  194371078
                                                  \                             
                                                  |                             
                                                  C
4        195725234                               ...............AT.......AT.A.C.  195725264
4        214913386                              ...C.............A..........G.C.  214913417
4        214953512                             ...........TG.....-.......A..A.C.  214953543
4        216104611                                 ...G..........A..........A...  216104639
4        222437670                               ................A..........A.CT  222437640
4        229935122                              .................A........-.A.C.  229935152
4        232119507                     .....CAG...T..............-........T.A.A.  232119468
4        235228157                               ............A...A........T.A.C.  235228187
4        236475438                              .................A..T.......A.C.  236475469
4        238737680                                         .....TA..........--..  238737698
4        245167199                               ..A....T........A............TT  245167229
4        246392794                               ......G.......A.A..........A.C.  246392764
4        246916023                              .................A...........T..  246915990
                                                                           \    
                                                                           |    
                                                                          AA
4        248571915                             ..................A.......T.....-  248571884
4        248865485                             ...........A......A......-...A.C.  248865454
4        249966054                               ................A..........A.T.  249966084
4        254532550                          ....C.............T..A..........-.C.  254532516
4        258571650                      ....C.T.............G..A.A....A.....A.T.  258571690
                                                  \                             
                                                  |                             
                                                  C
4        261704302                             ...............-..A..A.......A...  261704271
4        270487060                               ................A..........A.C.  270487030
4        272289899                               ................A..........A.T.  272289929
4        273655955                             ................CAA......T...G..-  273655986
4        273673935                               ................A..........A.C.  273673965
4        274460211                                 ..........C...A..........A.C.  274460183
4        287790878                               ............A...A..........A.C.  287790908
4        287846269                               ..C....T..T.....A......A...A.C.  287846299
4        289469637                                 ......T.......A..........A.C.  289469665
4        289511968                                 ......T.......A..........A.C.  289511996
4        291888848                               ..C.............A.........CA.C.  291888818
4        298106106                               ......G..A......A.........TG...  298106076
4        298612162                               ................ACG........G.C.  298612132
4        1588813                               .........T........A..-.......A.C.  1588844
4        8841476                                   ..............AG.........A.C.  8841504
4        11000561                               .................A...A......A.T.  11000592
4        13347045                               ...............-....T.......A.C.  13347015
4        16151165                                 .........G.....A........T.A.C.  16151136
4        20637191                               ..T...........T..A..........T...  20637160
4        26225443                                  ..............A......A...A.C.  26225415
4        38638003                                 ..........CA...A......A...A.C.  38638032
4        41475804                              ..................A..........----  41475832
4        54372642                               ................AA..........A.T.  54372673
4        56178354                              ..................A........T.A.T.  56178387
                                                                \               
                                                                |               
                                                                A
4        66048688                               .................A..........A...  66048719
4        71416147                              ...........TG.....A..........----  71416175
4        87731186                               ............G....-...CA.....A.C.  87731216
4        89520282                              .................AA....C....-....  89520250
                                                                               \
                                                                               |
                                                                               C
4        94196037                          ..A....CC.............A..T......-...G  94196002
4        98333533                               .................A..........A.C.  98333502
4        100553974                             ....C.......G.....A.......C..A.C.  100554007
                                                                               \
                                                                               |
                                                                               T
4        101932518                             ...........A......A..A.......----  101932490
4        107810661                                ...............A..A....AA.AGC.  107810632
4        111883273                             ................-.A..........A.C.  111883242
4        113421141                                ............GA.A........A.A.C.  113421170
4        115950003                                .........G.A...A..........A.C.  115949974
4        123020662                             ..............A...A.......C..----  123020634
4        123360922                             ..................AC........-..AT  123360891
4        125522065                                .....GT........A.G........A.T.  125522036
4        125583758                             ..................A..T.....TG...-  125583789
4        127300376                                ....C..........A..........A.C.  127300405
4        127926239                                .....C.........A...C......A.C.  127926268
4        134947886                             ...........T......-..........A.CG  134947917
4        143776502                 ...A..A......C............A...A.......A..A.C.  143776457
                                                                \               
                                                                |               
                                                                A
4        145547202                          ....C................A....T..T.----.  145547233
4        153313090                             ..................A......A..-..AC  153313059
4        160636562                                .......T.......AC...A.......A.  160636591
4        179798914                               ............A...A........TGA.C.  179798944
4        189248347                               ...........C....A..........A.C.  189248377
4        194103461                                ......T........A..........A.C.  194103432
4        194755571                          ..T............T.....A..............  194755609
                                                                           \   \
                                                                           |   |
                                                                          AG   C
4        199583691                                .........G.....A.....TT.G.A.C.  199583662
4        201850141                                ......T........-..........A.A.  201850169
4        202056663                             ....A.............A....A.....----  202056691
4        217317348                              ..............G..A.......A.C..-T  217317378
4        220503368                              .................A....AT...T....  220503337
4        221368318                                                          ....  221368321
4        222712845                             ...T..............A..........----  222712873
4        223260096                            ...................A.........TT.-.  223260064
4        226647005                             ..................A.......TT.----  226646977
4        233728466                                   ......T.....A..........A.C.  233728440
4        234880850                             ...........A......A..........----  234880822
4        237976651                     ..C..C.G..T...............-..........A.C.  237976611
                                                            \                   
                                                            |                   
                                                            C
4        243767426                               ................A..........A.C.  243767396
4        250499333                              .....G...........A..........A.C.  250499364
4        253834861                                ..G.....A......A..........A.C.  253834832
4        255684217                                .........TG....A..........A.C.  255684188
4        256413886                               ..C...G.........A..........AGC.  256413916
4        257162895                              .................A..T.......A.T.  257162864
4        272119665                              .................A..........A.C.  272119634
4        279742048                             ......G..T........A......A..CG..-  279742017
4        282066116                             .....G..........-............A...  282066085
4        288105781                              ....A............A...A.....-..-.  288105810
4        288906881                              .........G......AA..-...A.......  288906911
4        290993907                            ....C..............A.........C.--.  290993876
4        2271539                                 ..........T.....A..........G..G  2271569
4        6223636                                 ........T.......A...C......G.CG  6223606
4        8014851                                ...........G.....A..A...A...A.C.  8014820
4        10417783                                  ..............A..........A.C.  10417755
4        10612903                             ...........C.....-..........T.G.C.  10612935
4        13240051                               ......C..........A.......A..A.C.  13240082
4        16958130                             ............A.C..-...........-....  16958161
4        17508087                            ....-.........T....AA.........GGTC.  17508054
4        24284248                      .....T..-..G...G.....G....A......A...A.C.  24284209
4        24410554                                .....G...A......A..........A.C.  24410584
4        25023231                              ..................A..A....A..-..T  25023200
4        25912638                               .............T...A..........A.T.  25912607
4        26394355                           ........C............A..G......C..-.  26394391
                                                  \                             
                                                  |                             
                                                 CC
4        31989254                                  .........CA...A..........A.C.  31989282
4        33283377                      .....TAG.....G............-....C....GA.T.  33283416
4        33399589                               ............C....A..........A.C.  33399620
4        33528538                                  ..............A....A.....A.C.  33528566
4        37817207                               ........T......A.A..........A.C.  37817238
4        38060528                               ......C.G........AC....G...CA.C.  38060559
4        43466873                               ............AA...A..........A.C.  43466842
4        44406076                                  ............A.A...G......A.C.  44406048
4        45838852                                       .........A........T.A.C.  45838829
4        46794977                               ....C.C..........A..TG......A.C.  46794946
4        46920326                                       ..A......A..........A.C.  46920349
4        47291819                               .................A...A......A.C.  47291850
4        52432420                               ......G.A......A.A........A.A.A.  52432389
4        54274956                               ..C..C...........A..........A...  54274987
4        55895586                               .................A.....G..T.A.C.  55895617
4        55904394                              .........T.......A-..T.......A.CT  55904363
4        58555592                         ......A................A........--....  58555627
4        63435019                                ..............A.A....A.....A.C.  63434989
4        64040650                  ......A.T....C........T.C....AA..........A.-.  64040694
                                                       \                        
                                                       |                        
                                                       T
4        66125665                               ........T........A......T...A.C.  66125696
4        66929474                                ................A..........A.C.  66929504
4        67037532                               .................A.....C....A.T.  67037563
4        68738338                          ........C.............A...A.....-...G  68738373
4        68946004                              .........A........A..G.......A.C.  68945971
                                                                      \         
                                                                      |         
                                                                      T
4        69450960                                ................A..........A.C.  69450990
4        74556377                                ................A..........G.T.  74556347
4        75219176                                ...C..........A.A..........A.C.  75219206
4        77536578                               .............A...A..........----  77536605
4        77751043                               .................A..........A.C.  77751074
4        79242788                               ...........T.....A........T.A.T.  79242819
4        91483288                              ...G............T.A.C........---.  91483317
4        93815573                              ..................A..T.......-.AT  93815604
4        101721580                   ......T...............C.....A...--.....A.C.  101721620
4        106612236                               .........TC..T..A...C......A.C.  106612206
4        108182683                               ................A..........A.C.  108182653
4        108325881                               ................A......A..CA.C.  108325851
4        125913595                                .............-.A..........A.T.  125913623
4        127013507                               ......G.....C...-........T.A.T.  127013536
4        128490437                         ..C...................A.........-....  128490402
4        129080205                      ...A...............G.....A...........--.  129080244
                                                \                               
                                                |                               
                                               CT
4        135239688                             ..................A.......AA.A..-  135239657
4        144611648                              .................A..TG......A.T.  144611679
4        149978467                              ..C..............A..........A.C.  149978436
4        157187999                             .........--.....A.-..........A.T.  157188028
4        167648011                                 ..............A..G.......A.C.  167648039
4        172937505                             ....C..G..........A........A...--  172937537
                                                                         \      
                                                                         |      
                                                                        TT
4        176055192                              .................A..........A.C.  176055161
4        180918938                                 ..............A..........A.C.  180918910
4        190002044                             ..........C......AA....A...T.A.T.  190002011
                                                       \                        
                                                       |                        
                                                       T
4        190250500                                 ..............A.......A..A.C.  190250528
4        193031845                              ....C............A..........A.C.  193031814
4        206092126                             ..............--..A..........A.C.  206092156
4        219661356                              .............A...A..........----  219661329
4        221459104                              ..C..............A..........A.C.  221459073
4        222118084                              ................AA..........A.C.  222118053
4        222545425                              ...........T...AA...TGA..T.C....  222545456
4        222970447                              .................A..A.......A.C.  222970478
4        231053156                          ............TG.T.....A........--....  231053189
4        233316965                               ................A..........A.C.  233316935
4        234562164                          ....AT.........T.....A..............  234562127
                                                                            \   
                                                                            |   
                                                                           TG
4        237040807                             ...........A..AT..A..............  237040773
                                                                               \
                                                                               |
                                                                              AA
4        239456913                     ..C..C.G...........A....-............A.C.  239456874
4        240693845                          ....-................A..........A.T.  240693811
4        242981014                             .........TC.......ACG....A..-....  242980983
4        247573096                             ....C.............A..........---.  247573125
4        248893947                             ......CC.G....A...A..........A.T-  248893916
4        249783938                               ................A..........A.C.  249783968
4        250524272                              ......C........A............A.C.  250524303
4        256085468                                        .......A..........A.C.  256085447
4        260601912                              .............A...A......A...A.T.  260601943
4        270918937                                 ..............A...CA.....A...  270918965
4        273047358                                  .............A..........A.C.  273047385
4        274389917                              .................A..........A.C.  274389886
4        278040182                              ...........T.....A......A...----  278040155
4        286174296                     ......G.T.-......T.......AA.......AT.A.C.  286174257
4        291981103                     ...C....-.................A..........-.C.  291981141
4        292950104                               ..............A.A......A...G.T.  292950074
4        295908607                           ....TG..............A...C.......-..  295908574
4        2588552                                 ..............A.A..........A.T.  2588582
4        12301624                               ......C.........TA..............  12301655
4        29757085                                ....................A..AA.T....  29757115
4        33035755                            ....-.......CC...........A.....A.C.  33035788
4        34381151                                   .............A.........TGG..  34381178
4        38216740                                ................A..........ATC.  38216770
4        40583073                              .......A.T..G.....-..........A.C.  40583104
4        45686092                                ...........A....A..........A.C.  45686062
4        49294308                                 ...............A........T.....  49294337
4        50422811                                 .......G.G.....A..........G.C.  50422782
4        52095530                                ................A......A...A.C.  52095560
4        52530427                                ...C............A..........A.C.  52530457
4        53764488                                ........................T..A.C.  53764458
4        54838793                              ..T...............A...--..C..----  54838767
4        55987345                               ...............A.A..G.......A.C.  55987314
4        57817102                              ................AA-..........A.C.  57817071
4        58415797                              ...........A......A.TT...T...A.C-  58415828
4        60281300                                .............G..A........T.A.CT  60281330
4        68081466                              ..................A..........A.T.  68081499
                                                       \                        
                                                       |                        
                                                       T
4        81788457                                   ....T......A.A..........-..C  81788483
4        82761294                              ..G....G..........-....A.....A.C.  82761325
4        89903069                               .............A...A........A.A.C.  89903100
4        95297504                                 .....G......G..A....A....TA.C.  95297533
4        97414309                               .................A.......--.....  97414280
4        103548934                             ................-....T.....T.A.C.  103548965
4        103944467                             ......CC..........-..T....A....C.  103944498
4        106244442                          ...............T.T..TA.......C.----.  106244473
4        114794395                             ......A.........-...G....A...A.C.  114794426
4        116577303                               ................A..T....A..A.T.  116577333
4        117978579                               ...........................A.C.  117978549
4        131791464                                .............A.A.......A.CA.C.  131791435
4        136581249                             ..............-.T.A.......A..A.T.  136581218
4        145749607                               ................A.......A..A.C.  145749637
4        150670115                          ....C.......G..G..G..A..........----  150670084
4        155053899                               ................A..........A.C.  155053869
4        169932048                             ................-............A.C.  169932017
4        170381643                            ....G.................A...A..C..-C  170381611
4        172437929                             ..T......T........A........A.-.C.  172437960
4        173342517                              .................A..............  173342548
4        173351988                             ....G......AG...A.-..........A.C.  173352019
4        189762548                             ................-A...........A.C.  189762517
4        192436297                     .....C...........T.C...GA........A...A.C.  192436340
                                                \                               
                                                |                               
                                              AGT
4        194058881                               ................A..........A.T.  194058851
4        194828016                               ............AG.AA....A.......C.  194828046
4        209547763                             .........TG...A...A..........A.C-  209547732
4        210136794                                ......G........A......A...A.C.  210136765
4        212024308                             ..A.............-............A.C.  212024277
4        220584860                             ....C..............-.....A...A.C.  220584891
4        220595513                            ........C..........A.............T  220595479
                                                                              \ 
                                                                              | 
                                                                              G
4        220873379                             ........T.........AC.....A.TC...-  220873348
4        232741554                               .......T........A..G....A..A.T.  232741524
4        233549554                                ......T..C.....-......A...A.C.  233549526
4        236066187                                ..........G.T..A.............-  236066215
4        236742667                              ..........A......A..........G.C.  236742636
4        247680020                               ..............A...........T....  247680050
4        262250006                               ..............A.A..........A.C.  262250036
4        269328846                                 ..............A..............  269328874
4        272821060                               ...G........A...A............T.  272821090
4        273550860                               .............G..A......A.T.A.C.  273550890
4        274040722                            ...G.........G.A...A.......C.C..-.  274040754
4        282636024                             ................-............A.C.  282635993
4        286905959                               ..C.............A....A.....A.C.  286905989
4        289851174                             ....C.............A.............-  289851205
4        294664802                             ..................A..A.A....-----  294664829
4        295507563                            ...................A.G..A....-...G  295507530
                                                                               \
                                                                               |
                                                                               T
4        296067436                        ...C..C..............-.A.........T....  296067400
4        296095079                                  ....TG.......A..........A.C.  296095106
4        297955325                            ...T...G............G...CG.A....--  297955294
4        298401703                               ................A.......A..A...  298401733
4        300548428                              .................A..........A.C.  300548459
4        304637440                            .................A.A............-.  304637408
4        1643319                                ...............-.....A......A.C.  1643349
4        2176951                                  .......T.......A..T.A.....A.C.  2176980
4        2316990                                .............A..AA......A...G.C.  2316959
4        15383682                    ....A...-...--..............A...C...TT.....  15383724
                                                                           \    
                                                                           |    
                                                                         GTG
4        16851674                                ............C...A....A.....A.C.  16851644
4        18446527                                 .........C.....A...A......A.CT  18446556
4        18837332                                 .......G....T..A..............  18837301
                                                                            \   
                                                                            |   
                                                                           AG
4        19610611                              ..................A.........C...-  19610580
4        20953425                                 ........TT...A.A..........AGC.  20953454
4        25623583                               .................A.......AT.A.C.  25623552
4        28954762                  ......A.T....CT....GT-...A....A..........----  28954723
4        29211912                              ..............-..A...........A.C.  29211880
                                                                    \           
                                                                    |           
                                                                    G
4        33767122                           ....C.TC......C....A.A.......T..--..  33767155
4        33863380                               .............A...A...A....A.A.C.  33863349
4        34725030                                 .....G...T.....A..........G.TT  34725059
4        38065038                             ..C...........C....A...A...A....-.  38065070
4        47348794                               .................A...A....T.A.C.  47348825
4        53536927                                 ......G.C...G..A..........A.C.  53536956
4        63074750                                    ...T........A.T........A.C.  63074776
4        64619691                                        ......A.A......T..C....  64619669
4        65542781                              ..................A..T...A...----  65542753
4        67494100                            .......C............A.......A.-....  67494067
4        70431767                              ..................A..........----  70431739
4        72237674                                  ..C...T.......A..........----  72237698
4        82491448                                ................A..........A.C.  82491418
4        83657472                                ......G.........A..........G..G  83657502
4        84875291                              ................A.A........T.A.C.  84875258
                                                       \                        
                                                       |                        
                                                       T
4        91779764                              ..................A.....G.T..----  91779792
4        101343475                             ...C.............AA....A.....----  101343447
4        106153254                              ...........G.....A..T.......A.C.  106153285
4        110429384                 .......C..G.-...............A.A.....G.TT.....  110429341
4        114993805                              ................TC..T....A..A.C.  114993836
4        124463065                          ....C.T..G....AT...A.A...A..........  124463102
                                                                            \   
                                                                            |   
                                                                           AT
4        125419445                             ..................A......A....---  125419416
4        127225122                              ............CC............T.G...  127225154
                                                                              \ 
                                                                              | 
                                                                              T
4        134124386                             ...............G................G  134124352
                                                                            \   
                                                                            |   
                                                                           AG
4        134763227                                ...............A..........A.C.  134763256
4        145320892                                ...............A..........----  145320867
4        150910973                              .............-.A............A.C.  150911003
4        150928666                                ......T.C......A..........A.A.  150928695
4        156044861                                ..C..........A.A..........A.C.  156044832
4        158794688                               ...............AA........TC....  158794658
4        159370841                                .....T..T......A..........A.C.  159370870
4        161709486                            ...T...............-..T..G..A.A.C.  161709518
4        162614021                       ......T.-......GCC......A.....G....A.C.  162614058
4        168972083                           .............A...-...........TT....  168972116
4        174137222                                 ..............A.G..C.A..T.-C.  174137195
4        181453799                              ...............-.T..........A.C.  181453829
4        188556224                          ..................T..A..........-...  188556190
4        194001283                              ...........T.....A..........A.C.  194001252
4        197110813                                 ..............A..........A.CT  197110785
4        200772464                              ...............-A....C....T.A.C.  200772494
4        202082353                 ...A....-....C......T..A.....CA...A...T.T--..  202082312
4        217744799                             ................A.A....A.....A.A.  217744764
                                                                   \            
                                                                   |            
                                                                 CTT
4        220774371                             ..................A..........---.  220774342
4        223845409                          ....C.......T.A....A.A........A...C.  223845372
                                                                            \   
                                                                            |   
                                                                           GG
4        224181537                              ...............-.....A...AAT....  224181507
4        224686851                             ..................A..T.A..A.TA..-  224686882
4        225688882                               ..C.......T.....A.G......G.A.C.  225688852
4        230682601                                ......T....A...A..T.......A.C.  230682572
4        230929007                               ..........TCA...A..T.....A.G.--  230929035
4        234731149                               ..............A.A..TA......A.C.  234731119
4        235300752                               .....C......C...A..........G...  235300782
4        237366432                                     ....C.....A..T.......A.C.  237366408
4        237715144                              .............A..AA........T.T.C.  237715175
4        238844001                              ........T..G....AA..TG......A...  238844032
4        243830517                             ................-....T.A....GA.C.  243830486
4        247153510                              ..............-.....G.......----  247153484
4        248775881                             ..T...............A..........---.  248775852
4        248871960                                .......GT....TAA..........A.C.  248871989
4        249806616                              ...C.............A....A.....G.C.  249806647
4        254992851                              ............G....A.......A..A.T.  254992882
4        256068644                                ....C........C.A.G........A.C.  256068673
4        256497869                               ............A...A..........A.C.  256497899
4        263057154                         .....-..........GA....A..A.......A.C.  263057192
                                                              \                 
                                                              |                 
                                                            CCG
4        268124894                              .............-.A..........A.A.C.  268124924
4        271130763                 ......G..-...--...............A..........G...  271130804
4        272970489                                ......T.AT....AA.......A..A.C.  272970518
4        273170928                                 ........T.C...A........T.GT-.  273170955
4        273910380                              ...............A.A..........A.C.  273910349
4        274595384                             ................A.A......A...----  274595412
4        277161039                             ...........A.GA...A..T....A.T...-  277161070
4        279991744                             ..T...............A........G.A.C.  279991711
                                                        \                       
                                                        |                       
                                                        A
4        288874599                               ................A...A......A.C.  288874569
4        288876951                               ................A...A......A.C.  288876981
4        292215667                              ...............-.A.........TA.C.  292215637
4        292307904                             ...........T......A..........----  292307876
4        293475571                                ....G...C......A..........A.C.  293475600
4        295502991                                 ............A.CC..C.....T....  295502961
                                                        \                      \
                                                        |                      |
                                                        G                      G
4        297497138                            .................-.........A.C...G  297497170
4        13119610                                .......G........AC.............  13119580
4        13421640                                ...C.....A......A.........TG...  13421610
4        17587663                                ................A.........T....  17587633
4        23426843                              ..................A..........G..   23426812
4        25255370                              ..................A.........C...   25255339
4        25266715                                ...A............A..G.A.....A.C.  25266745
4        26786753                                       .........A.........T....  26786776
4        29981356                                   ...........A.A...C.G...C....  29981329
4        30050697                                ................A......T.TTT...  30050666
                                                                    \           
                                                                    |           
                                                                    A
4        31011443                              ...C.....TG.......-..TG......A.C.  31011412
4        32392607                              .........T......A.A....A.....G..-  32392638
4        33142456                               .......T.....A..TA..........A.T.  33142487
4        35352928                               .............----...........A.C.  35352955
4        36184741                           ....C................A..........      36184710
4        41252656                                ..............A.A..........A.C.  41252686
4        43204059                           ...............G.....A...CA.....-...  43204093
4        44390450                              ................-.A.......A..A.C.  44390419
4        49040935                           ....C................A..........      49040966
4        50804545                            ..T............CT..TA.......T...--.  50804513
4        50899538                                  ............A.A..........A.C.  50899510
4        57818068                                ................A..A......CT.CT  57818038
4        64025388                                   .............A.........----.  64025365
4        66380669                                ....C...CAG.....A......A...A.C.  66380639
4        69356772                             .................A.A.........----.  69356743
4        72367845                             .....G.G.........A.A..T.A..A..A...  72367810
                                                                              \ 
                                                                              | 
                                                                             AT
4        80983459                                  ..............A...CA.....A.C.  80983487
4        82942053                                .....C......A...A..G....CAT....  82942023
4        89524312                            ...C................A...........     89524281
4        91342553                                ...........A....A......AA.T.T..  91342523
4        95066330                              ..............A...A......A...-.A.  95066299
4        103488636                              ...............A.A..............  103488667
4        111814448                               ..............A.A....A...T.A.C.  111814478
4        111983474                                 ..............A..T.TG....A.T.  111983502
4        112785400                          ...............G.A..CA........T.-T..  112785434
4        113294002                               ...........G....A......TA.C....  113293972
4        119880510                                      .......A.A.......T..A.C.  119880533
4        122311387                     .....CAG................-......A..A..A.T.  122311426
4        122875830                  ..A.........C..............A.A...A......A.C.  122875782
                                                   \                            
                                                   |                            
                                               GCTCG
4        123554011                          ..T..................A..........      123554042
4        124419476                          ....C......G...C.....A..........--..  124419443
4        132242469                         .............A.......TA....---------.  132242442
4        135642935                               ..C.............A........TGA.C.  135642905
4        144245525                           ..T.............A...A...A..A..T.---  144245494
4        144298794                         ...............A......A.........       144298825
4        147178231                                  ......A......A.....--.A.....  147178256
4        148875048                               .........CT.A.A.C..........A.C.  148875078
4        149715779                               .................G-..A..A..A.C.  149715808
4        149952021                                .............A.A....A....C....  149952050
4        150032984                             .........T.AG.A.A.-......A...A.C.  150032953
4        152014450                         ..A...................A.........       152014481
4        161687557                               ................A.C........A.C.  161687587
4        163455033                               .........A......A.....GT...-..C  163455062
4        166942552                             .......-..G.......A..TA......A.C.  166942521
4        168582124                            ................TCAA.........C..-.  168582156
4        174802186                               ................AG.....A...A.C.  174802216
4        182672722                          ....CT...............A..........-..C  182672688
4        184932883                               ..............A.C........TT....  184932913
4        189683046                                 ..............A..A.......T.C.  189683018
4        194744898                                      .........A......A.T...C.  194744921
4        195853455                               ..............-A...........A.C.  195853426
4        196359725                             ..................A...A..CAA....-  196359694
4        197865859                                .............A...........T....  197865888
4        200148413                     .....CAA.....................-------....-  200148381
4        214315012                                ........T......A........AC....  214315041
4        215092037                             .................--..TGA.....A.C.  215092067
4        216005593                             ...........T......A.......A.C...-  216005624
4        218312445                               ..........T.....A..TG......A.C.  218312475
4        222867002                               ................A...CA...T.A.C.  222866972
4        225410286                               ......G.........A..............  225410256
4        225576207                             ..................A..........A..   225576238
4        226278970                             ..................A..........G..   226279001
4        226335936                          ....C................A..........      226335905
4        226619517                              ..C..............A..............  226619486
4        233177755                             ..........GT.....AA.......------.  233177729
4        236247390                                 .............TA..............  236247362
4        237855838                              ......G.T.....T.TA..T.......A...  237855807
4        239468250                             .........T........A..........A.C.  239468286
                                                                               \
                                                                               |
                                                                            CCCT
4        247926383                               ................A..........A.C.  247926413
4        253245954                               .....C.TG.......A..T.......A.C.  253245984
4        263347061                               .......T.T..T..AA..G....C.TG...  263347091
4        263415734                             ..................A.......A.....   263415703
4        267978810                             ..............-.A..........A.A.C.  267978841
4        268818632                                 ..............A....A.A...A.C.  268818604
4        271700186                          ...T.................A..........      271700155
4        273411096                                 ..............A..............  273411068
4        278264578                                       ........-..........A.CC  278264599
4        285407658                         ..G...................A.........       285407627
4        285521469                                 ..............A..A...........  285521497
4        288480567                             .......C....--...............A.C.  288480597
4        289086727                              .................A..TA...AT.A.C.  289086758
4        291775674                         ..A...................A.........       291775643
4        292128451                            ................G..A.T.......TG.--  292128482
4        292344428                          ...T.................A..............  292344465
                                                                            \   
                                                                            |   
                                                                           AG
4        293130274                 ...A....-...........C.......A....T......T..C.  293130318
                                                                    \           
                                                                    |           
                                                                    G
4        293453760                                ...............A.......T......  293453731
4        294528469                               .............T..A.........T...G  294528439
4        296570746                                  .............A.........G....  296570719
4        296939747                   ....A.T....C..C.............A...A..T.G...A.  296939791
                                                                     \          
                                                                     |          
                                                                    CA
4        298058453                            ...................A.........C..-.  298058485
4        300699646                             ..................A..........T..   300699677
4        308504875                                 ........G...............C....  308504847
4        308844108                               ..C............AA.G.......T....  308844138
4        31312310                                 ...............A..........A.C.  31312281
4        29751264                  ...A..C.T...............G.............T..A...  29751219
                                                                  \             
                                                                  |             
                                                                  A
4        237991662                             ............G...............C..-.  237991631
4        40628412                                 ...............A..........A.C.  40628441
4        115971415                                ...............A..........A.C.  115971386
4        133774938                           ..................-............A.C.  133774971
4        213505706                              ......C..........A.........C...-  213505736
4        249285392                          ...............T.....A.......A.-...C  249285358
4        128255161                             ..................A.......T......  128255194
                                                       \                        
                                                       |                        
                                                       T
4        168709087                              ................TA..........G..-  168709117
4        10224107                                 ...............A..........A.T.  10224136
4        63185276                              ....C.............A..........-.A.  63185245
4        149995385                             ..................A..........-G..  149995416
4        155755255                             ................-............A.C.  155755224
4        180303661                            ...................A..........A.C.  180303627
                                                       \                        
                                                       |                        
                                                       T
4        293674900                                 .....T.C......A..............  293674872
4        10388438                              ..................-........T.A.C.  10388469
4        17992239                                 ...............A..........A.C.  17992268
4        21422559                              ..................A..........A.C.  21422592
                                                       \                        
                                                       |                        
                                                       T
4        34115691                      .....CAA..................A..........A.C.  34115732
                                                       \                        
                                                       |                        
                                                       T
4        48344082                                  ..............A..........A.C.  48344054
4        105635635                             ..................A........----..  105635607
4        105694524                             ..................A..........A.C.  105694491
                                                       \                        
                                                       |                        
                                                       T
4        106342106                             ..................-..........A.C.  106342137
4        118350250                                ...............A..........A.C.  118350279
4        183294871                                ...............A..........A.C.  183294900
4        200057271                                 .....T........A..........A...  200057243
4        239494563                                ...............T..........A.C.  239494592
4        257431778                             ..............A...-.C........A...  257431809
4        288045976                                ..........A....A..........A..-  288045948
4        293934945                             ..................A..........A.C.  293934978
                                                       \                        
                                                       |                        
                                                       T
4        41926305                                  ..............A..........A.C.  41926333
4        64577597                              ..................A..........-.C.  64577628
4        93208523                               ...............A.A..........A...  93208555
                                                    \                           
                                                    |                           
                                                    C
4        110132249                             ................-............A.C.  110132218
4        113728739                                 ..........A...A..........A...  113728711
4        122203960                             ................-............A.T.  122203991
4        125422855                             .......-..........A..........A.C.  125422824
4        138389714                             ................-............A.C.  138389683
4        145614228                                 .....T......A.A..........A.C.  145614200
4        148924983                                .........T..T..A..........G.C.  148925012
4        176068200                              ...A.............A..........A...  176068232
                                                                           \    
                                                                           |    
                                                                           A
4        178527452                             ................-....A.......A...  178527421
4        178620030                             ................-............A...  178619999
4        179147494                             ................-............A.C.  179147463
4        183165775                             ................-............A.C.  183165744
4        198354949                      ....C.T..................A..........A.T.  198354909
                                                  \                             
                                                  |                             
                                                  C
4        201330984                             ...........T......-..........A.C.  201330953
4        208954760                             .........T........-............T.  208954791
4        216908340                                ...............A.........CA.C.  216908311
4        226318662                             .............................A.T.  226318628
                                                                  \             
                                                                  |             
                                                                 GA
4        235792899                              ..........A......A....A....C..T-  235792929
4        236033178                                 ............A.A..........A.C.  236033150
4        240535094                             ................-............A.C.  240535125
4        255659981                     .....CAG................-............A.C.  255659942
4        264850948                     ......G.T.-...............A.......A..A...  264850987
4        265875563                              ................C-.CT.......A.C.  265875533
4        290922288                             .......-..........A..........A.C.  290922319
4        295933791                                 .......A......A..........A.C.  295933763
4        297392435                                 .....T........A..........A.C.  297392407
4        306175818                             ..................A..........-.A.  306175787
4        2424736                               ................-............A.C.  2424705
4        13241617                                 ...............A........T.A.C.  13241588
4        24812404                              ................A.........--....-  24812375
4        67253652                              .............------..........A.C.  67253626
4        77399649                                 ...............A..........A.C.  77399620
4        94458221                              ............C.....A..........-..C  94458252
4        101329657                                ...............A..........A.C.  101329686
4        107003045                             ................A.A..........A...  107003012
                                                                              \ 
                                                                              | 
                                                                              C
4        121077513                                  .............A..........A.C.  121077540
4        134198141                              ...............-............A...  134198111
4        140416191                               ................-..........A.C.  140416162
4        144522871                                ............T..A..........A.C.  144522842
4        149683569                                ...............A..........A.C.  149683540
4        166319051                               .........TT.....A..........A...  166319081
4        209052323                              ...............-............A.C.  209052353
4        216217610                                  .............A..........A.C.  216217637
4        216534802                              ...............A.A..T.......G..-  216534832
4        225763915                                ...............A..........A.C.  225763944
4        236487672                           .....-........G.....A......AA....T.  236487705
4        246556101                                 .......A......A..........A.C.  246556129
4        248143688                              .................A..........T..-  248143658
4        270408456                                ...............A..........A.C.  270408485
4        289833651                                  .....C.....A.A.............G  289833624
4        292768897                                  .............A..........A.C.  292768924
4        306926237                          ....-..............A.A.........TT...  306926271
4        15769439                                  ..............A..........A.C.  15769467
4        18446342                              ................-............-.T.  18446372
4        20857374                               ........G...A....A.........T...-  20857343
                                                                          \     
                                                                          |     
                                                                          A
4        30868471                           ....C.....C.....G....A....A.........  30868508
                                                                           \    
                                                                           |    
                                                                          GG
4        34532585                                  .........A....A..........A.C.  34532557
4        38188537                                  .......A......A..........A.C.  38188509
4        43010447                              .........T........-..........A.C.  43010416
4        45758683                         ......-..............A.A..............  45758721
                                                                            \   
                                                                            |   
                                                                           AG
4        50906523                                  ..A..T........A..........G.C.  50906551
4        57586582                                  ...........G..A..........T...  57586610
4        68465049                               ......A..........A..............  68465081
                                                                               \
                                                                               |
                                                                               A
4        69770191                               ...............-............A.C.  69770221
4        72180029                              ..................A..........A.C.  72180062
                                                       \                        
                                                       |                        
                                                       T
4        110232679                                 ............A.A..........A.C.  110232707
4        113057971                                 ..............A..........A.T.  113057999
4        117886840                                ...............A.........CA.C.  117886811
4        124387934                                 ..............A......A.T.A.C.  124387962
4        133258357                               ..C..........T..A.......A.T..A.  133258327
4        133279703                                 ..............A..TG......A.T.  133279675
4        133680692                                ...............A.........CA.C.  133680663
4        134752946                                 .......A......A..........A.C.  134752918
4        146522779                                 ..............A..........A.C.  146522807
4        150959473                             ..............A...-.......A..A.C.  150959504
4        151579303                          ....C................A...........T..  151579262
                                                                           \    
                                                                           |    
                                                                      AAGCAA
4        161693074                                  ......C......A............C.  161693101
4        161754873                     ......G.T.-...............A......A...A.C.  161754912
4        169907076                          ....C..............CAA..............  169907113
                                                                           \    
                                                                           |    
                                                                          AA
4        194260813                              ..G..............A.......--....-  194260785
4        194409390                             ..................A..........A.C.  194409423
                                                   \                            
                                                   |                            
                                                   G
4        216647310                                 ..............A..........A.C.  216647282
4        219712973                                 ..............A..........A.C.  219713001
4        252875741                             ..................A......T...A.C.  252875774
                                                       \                        
                                                       |                        
                                                       T
4        255532294                                 ..............A..........A.C.  255532322
4        272199588                     .....CAG..T..............AA....-.....A.C.  272199627
4        273082330                                 ..C........T..A..........A.C.  273082358
4        680961                                     .............A..........A.T.  680934
4        13641473                              ..................-...G......G..T  13641504
4        17016648                              ..T............G..A..........-.A.  17016617
4        17839096                              ..................A..........A.C.  17839130
                                                       \                  \     
                                                       |                  |     
                                                       T                  C
4        29621619                                 ........A......A..........A.C.  29621590
4        31021947                                 .........T.....A..........A.CT  31021918
4        33215555                              ......G...........A..........-..C  33215524
4        34155624                              ................-....A.......A.C.  34155655
4        37974020                              ..................A..T.......-.AC  37973989
4        44812739                              ................-.....A......A.C.  44812708
4        55825106                              ..................A.........-----  55825133
4        62918037                              .......-..........A..T.......A.C.  62918068
4        65102336                               ...........T.....A......A...G..-  65102306
4        71877580                                   .............A..........A.C.  71877553
4        77088016                              ................-....T.......A.C.  77088047
4        78694749                                 ...............A..........A.C.  78694720
4        81342628                              ........G.........A...........-C.  81342597
4        81346395                              ................-............A.C.  81346364
4        81862525                              ................-............A.C.  81862556
4        93261160                                 ...............A..........ATC.  93261189
4        96876202                              ................-....G.......A.T.  96876171
4        108557483                             ..................A..........-.A.  108557452
4        119173691                                  .............A..........A.C.  119173664
4        124725473                             ................-...G........A.C.  124725442
4        134673413                             ................-....T.......A.C.  134673444
4        136328863                                ...........A...A.G........A.C.  136328834
4        139510274                              .......T-........A........TC..A.  139510244
4        144545492                             ................-...........CA.C.  144545461
4        148150869                             ................-..........T.A.C.  148150838
4        151028019                             ................-............A.C.  151028050
4        151592778                                  .............A..........A.C.  151592805
4        155238067                             ................-........A...A.C.  155238098
4        173337794                             ................-..........T.A.C.  173337825
4        175640339                                 ........G.....A..........A.C.  175640367
4        184112687                              .................A.......-------  184112663
4        192925309                             ..................A.....-....A.CT  192925340
4        193233882                              ........T..G.....A...A......----  193233909
4        202053902                             ..T...............A..........-..C  202053871
4        211723902                             ................-..T.........A.C.  211723933
4        213743858                             ..................A..........-.AT  213743889
4        217087114                                ...............A..........A..-  217087142
4        217971573                             ................-..C.........A.C.  217971604
4        218241277                             ..................A..........A.C.  218241244
                                                       \                        
                                                       |                        
                                                       T
4        223127359                              ....G...T.T......A..............  223127391
                                                                               \
                                                                               |
                                                                               A
4        233326889                             ..................A..........-..T  233326920
4        233700942                                ...............A...........-C.  233700970
4        236994998                             ................-..........T.A.C.  236994967
4        238924475                             ................-............A.C.  238924506
4        249585883                             .........T......A.A..........-...  249585852
4        251924868                             ................-...T........A.C.  251924899
4        253266916                                ........A......A..........G.C.  253266887
4        264201573                             ...........T..A...A..........-.A.  264201542
4        271220875                             ................-............A.C.  271220906
4        286903454                             ..A..................A......T....  286903421
                                                                              \ 
                                                                              | 
                                                                              G
4        289808835                                ...............A..........A.C.  289808864
4        299116896                             ..G...........A...A..........-.C.  299116927
4        304808452                             ................-............A.C.  304808483
4        9771309                                     ............A..........A.C.  9771283
4        16365689                                 ........AC.....A..........G..-  16365661
4        18832192                                ...........G.G..A..........G...  18832162
4        21827039                                 ...............A..........A.C.  21827010
4        25918843                                  ........................-----  25918820
4        28497120                                 ...............A..........A.C.  28497091
4        39515426                                 ...............A..........G.C.  39515455
4        52672484                               .................A..........-.C.  52672454
4        80417460                               .................A........T.-..T  80417490
4        82592398                               ..G..............A.........CT..-  82592368
4        95853759                           ....C............A..AA.........----.  95853790
4        107471739                                 ..............A..........-.C.  107471712
4        131137026                              ...............-............A.C.  131137056
4        145787468                             ..................A..........A.T.  145787435
                                                                     \          
                                                                     |          
                                                                     T
4        149646337                             ......C...........A.......--....-  149646366
4        152408120                             ..............-.T....T.......A.C.  152408089
4        157895092                             ..................A..........A.C.  157895059
                                                       \                        
                                                       |                        
                                                       T
4        165728791                             ..................A....A.....A.C.  165728824
                                                                     \          
                                                                     |          
                                                                     T
4        173960817                          ....C................A..........A.C.  173960853
                                                                           \    
                                                                           |    
                                                                           A
4        189925050                               ...............T-..........A.C.  189925079
4        194415272                             ..................A..........A.C.  194415305
                                                   \                            
                                                   |                            
                                                   G
4        195100446                             ..................A.......C..-.C.  195100477
4        197319137                                ...............A....A.....A.C.  197319166
4        200349289                       .............-..........A..T.......A...  200349250
                                               \                                
                                               |                                
                                              AG
4        201004406                             ..................A.......A..A.C.  201004373
                                                       \                        
                                                       |                        
                                                       T
4        211071830                                 ..............A.......A..-.C.  211071857
4        213386198                      ......T...............G..A......A...A.T.  213386240
                                                  \                             
                                                  |                             
                                                TTT
4        218337216                             .................AA.........C..-.  218337247
4        219850384                                 ....C.........A..........AGC.  219850412
4        221293534                     ......G.-...............-....TG......A.C.  221293496
4        221667254                                ...............A..........A.C.  221667283
4        233594051                                         ......A..........A.C.  233594031
4        248669856                             ...............G..A...........TC.  248669889
                                                       \                        
                                                       |                        
                                                       T
4        263366535                          .....T......T..C.....A.......T....A.  263366498
                                                                           \    
                                                                           |    
                                                                          CA
4        277624652                                ...............A..........A.C.  277624681
4        291564157                                   ............A..........A.C.  291564183
4        294963669                                ..............AA.........C....  294963698
4        298459449                             ..................A..........A.C.  298459416
                                                       \                        
                                                       |                        
                                                       T
4        305379289                                ...............A..........A.C.  305379260
4        307543797                             ....C.............-..........A.C.  307543828
4        10100496                              ................-....T.......A.C.  10100465
4        10215672                              .......-.........AA..........A.C.  10215703
4        13383929                              .........T........T.-........A.C-  13383959
4        13628305                                  ..............A........T.A.C.  13628333
4        20206291                            .....GC.............A.......A......  20206255
                                                                            \   
                                                                            |   
                                                                           GG
4        26641216                              ................-...........CA.C.  26641185
4        29848255                              ................-...G........A.C.  29848224
4        32090366                              ................-....T.A.....A.C.  32090335
4        40136835                              ................-....A.......A.C.  40136866
4        44378341                               ...C...........A.A..A-......A.C.  44378371
4        44735373                                  ..............A....A.....A.C.  44735401
4        50643374                                  ..............A..........A.C.  50643402
4        50669231                              ..................A...--.....A.C.  50669201
4        50891728                              ..................A.....-...CA...  50891697
4        50902982                                  .....T.A....A.A......T..T....  50902954
4        52690822                           ............T........A..............  52690783
                                                                           \   \
                                                                           |   |
                                                                          AG  GC
4        59266444                              ...............-.............A.C.  59266475
4        62466463                               ........G........A..........G..-  62466493
4        64771955                                  ..........A...A..........A.T.  64771983
4        67887058                              .......-..........A..........A.C.  67887089
4        70516088                              ................-....T.......A.C.  70516057
4        73397317                                  ..............A..........A.C.  73397289
4        73848794                                  .............AA..........A.C.  73848766
4        75497735                      .....CA...............-.A....T.......A.TC  75497696
4        81324691                              ..................A..........---.  81324662
4        84023076                     ......T.G................-......A.....A.C.  84023035
                                               \                                
                                               |                                
                                               G
4        93095524                                  ...C...A......A..........A...  93095552
4        102708337                             ................-....T.......A.C.  102708368
4        105272442                                 ..............A......A...A.C.  105272470
4        109147704                            ...............-...A..............  109147736
4        117498843                             ........C.........A........----..  117498871
4        117550616                             ..............-.A............A.C.  117550585
4        138818610                             .........A........-..........A...  138818641
4        139893519                             ................-........A...A.C.  139893488
4        140855213                             ................-............ACT.  140855244
4        145233077                             ................-............A.C.  145233046
4        149264556                              .................T........A....-  149264524
                                                                         \      
                                                                         |      
                                                                        AT
4        154073107                             ................-............A.C.  154073076
4        163885947                              ...............-............A.T.  163885917
4        167216589                                 ..............A..........A.C.  167216617
4        183552415                             ...........T....-............A.C.  183552446
4        188490479                                 .....T...G....A.......T..A...  188490451
4        191360648                                 ....G.........A......A...A.C.  191360676
4        208350795                             ..T.............-............A.C.  208350826
4        215515988                                 ..............A..........A.C.  215516016
4        217452849                                 ....T.........A.......T..A.C.  217452821
4        220724016                                 ..............A..........A.C.  220723988
4        222579445                                 ..............A..........A.C.  222579417
4        222934641                             ................-C...........A.C.  222934610
4        223341791                             ..................A..........-.A.  223341760
4        226048335                             ................-......A.....A...  226048304
4        226374747                             ...G............A.A..........-.C.  226374716
4        229652072                                 ..C.......A...A..........A.C.  229652100
4        235680096                        ..................C....A.......--.....  235680131
4        236197712                             ............C...-............A.C.  236197681
4        236507613                              ......A...T......A......TA.C..-.  236507643
4        243150641                           ....................A.C..A...-.A..-  243150609
4        243560596                             ..T...............A....A.A...-.A.  243560627
4        246716278                               ................A......A......-  246716308
                                                                           \    
                                                                           |    
                                                                           G
4        247806221                             ................-.......G...CA.C.  247806252
4        248838523                                 .................T...........  248838554
                                                                    \       \   
                                                                    |       |   
                                                                    T      AT
4        248946296                             ................-....A.......A.C.  248946265
4        249819482                                 ..........A.....GT.......A.C.  249819510
4        252604736                                 ..............A...C......A.A.  252604708
4        254186764                                 ..............A..........A.C.  254186736
4        255929375                                 .......A......A..........A.C.  255929403
4        258869949                               ..............A.A.........-----  258869924
4        272052444                                 ....G.......A.A..........A.C.  272052416
4        285274673                             ................-........A...A.T.  285274704
4        290221627              ..T...A..A.T...TG..........G...A.A...--.....G...  290221673
                                                       \                        
                                                       |                        
                                                       T
4        297158348                             ................A.A...C......G.CG  297158381
                                                       \                        
                                                       |                        
                                                       T
4        297672092                                 ..............A..........A.A.  297672120
4        298487278                           ....-........T....A.A..........G.C.  298487311
4        2084950                                        ....G.T..A.........-...-  2084971
4        29114381                       ....C.T...............T..A..........A.C.  29114421
                                                  \                             
                                                  |                             
                                                  C
4        29870717                                   ..G....G................A.C.  29870744
4        36803128                                .......T........A..........G..G  36803158
4        40661915                          .....C...........G..-.....C......A.C.  40661880
4        50479182                                   .............A..........ATC.  50479209
4        51249871                                 .............A.A..T.......A.C.  51249842
4        53592565                                ............A...A..........A.C.  53592535
4        53697494                                 ...............A.......A..A.C.  53697523
4        53825887                                 .............A.A.......A..A.C.  53825916
4        54156688                                 ...............A.......A..A.C.  54156717
4        60271680                                 ......T........A..A...A...A.C.  60271709
4        70447467                               ...............-....T.......A.CT  70447497
4        71380173                                 ...............A..........A.C.  71380144
4        71447933                                  .....T.A......A..........A.A.  71447905
4        73802975                                 ...........T...A..........A.TG  73802946
4        79350850                                 ...............A..........-.A.  79350878
4        80852604                              ..T.............-...........CA.C.  80852573
4        86399202                            ..A..........T....A.-............T.  86399235
4        87943324                                 ...............A..T.......G.C.  87943353
4        95210159                              ...........A......A..........-.AT  95210128
4        100596333                              .................A........-...T.  100596363
4        106217669                                .............A.A..........A.C.  106217698
4        112075413                                .............A.A..........A.T.  112075384
4        114644492                                 ...A..........A..........A.C.  114644520
4        131376177                                  .............A......AAT.A.TG  131376150
4        133043500                              ...............-............A.C.  133043530
4        134941136                             .....A..........-............-.C.  134941105
                                                                         \      
                                                                         |      
                                                                         C
4        147447426                                ...............A..T.......A.C.  147447455
4        151168851                             ............T...-............A.C.  151168882
4        152120784                                ...............A....A..A..A.C.  152120755
4        157490625                              ...............-............A.C.  157490595
4        157781487                             ..................A..........-..C  157781456
4        157986340                                  .............A..........A.C.  157986313
4        162249413                                       ........A..........A.C.  162249391
4        165425259                          ...T.G.........G.....T.......--.....  165425292
4        173570189                             ............T...T.A..........A.C.  173570222
                                                                              \ 
                                                                              | 
                                                                              C
4        175322683                             ................T.A......A....---  175322654
4        175679580                                 ........G.....A..T.......A.C.  175679608
4        195607255                                .............-............A.T.  195607283
4        195872684                             ................A.-....A.....AG..  195872715
4        211922299                               ....G...........A..........A.T.  211922269
4        213559689                             ..................A..........-..C  213559658
4        215119266                                 ........G.....A..T.......A.C.  215119238
4        216901639                              .............A...A.......T..-...  216901609
4        217143450                             ..T...............A..........-.AC  217143481
4        217410375                               .....G..........A..T.......A.C.  217410405
4        217772232                             ..............A..AA..........A.T.  217772199
                                                                              \ 
                                                                              | 
                                                                              C
4        219372939                             .............-...............A.C.  219372907
                                                                  \             
                                                                  |             
                                                                  A
4        221206121                                  ....A..G.....A..........A.C.  221206094
4        225856444                     ......G.-.................A...--.....A.C.  225856407
4        226735567                                 ....G.........A...C....G.A.C.  226735539
4        237410831                              .............-.A......T.....A.C.  237410801
4        237620409                             ..................A..........A.C.  237620376
                                                                              \ 
                                                                              | 
                                                                              C
4        249539549                              ...............-...G........A.C.  249539519
4        250912883                                  ...........A.A..........A.C.  250912856
4        253997737                             ....C.............A.......----T..  253997709
4        255697529                                ...............A........T.A.C.  255697500
4        260949734                             ................A.A..A.......-..C  260949765
4        269773505                                .............A.A.......A..A.C.  269773476
4        270509193                                ...........C...A..G.......A.C.  270509222
4        271705157                                ......T..TC....A..........A.C.  271705128
4        281900518                              ...............-.C..........A.C.  281900488
4        285772468                                       ........A..........G.C.  285772446
4        287648643                                ...........A...A.......T.T....  287648614
4        289728335                                  ............CA..........A.A.  289728362
4        297807200                 ...A..A.T....C................A.G....C....T.C  297807247
                                                   \                        \   
                                                   |                        |   
                                                  CT                        T
4        303689525                ......CG...GG.C...A...........A-..........G..-  303689482
4        2027925                                   ...G....G.....A..........A.C.  2027897
4        16978349                                  ..............A..........G.C.  16978321
4        19846041                                  .............AA..........G.C.  19846069
4        24679168                                  .............AA..T.......A.C.  24679140
4        24980712                               ...............-..............C.  24980743
                                                           \                    
                                                           |                    
                                                           A
4        42109267                         ......C......T.........A.......--..T..  42109232
4        45881165                              .....................T.....T...C.  45881198
                                                                  \             
                                                                  |             
                                                                  A
4        48749028                                  ..............A..........A.C.  48749000
4        71049666                                   .......T...A.A..........A.C.  71049639
4        78272156                          ..A..C................AC.G.....--....  78272190
4        88472166                                  .....A...ATT..A......A......G  88472136
                                                                             \  
                                                                             |  
                                                                            TC
4        92936965                              .................AA..........A.C.  92936998
                                                       \                        
                                                       |                        
                                                       T
4        94318697                                  .............AA........T.A.C.  94318669
4        95290833                                 ...........T.A................  95290804
4        104951251                             .........T...CA..............A.C.  104951284
                                                               \                
                                                               |                
                                                               A
4        106324206                                 ....TT..G.....A.......T..A.C.  106324178
4        108123046                             ..................A...--.....-.A.  108123017
4        109468463                               ................A.............C  109468431
                                                                            \   
                                                                            |   
                                                                           AG
4        118649566                               .....C.AC.......A..........GT..  118649596
4        124178297                             ..................A.......A....--  124178267
4        127157831                                ...............A........T.A.C.  127157860
4        128481162                             ..................A.......--...AC  128481132
4        129186109                              ...............-.....A.....C....  129186139
4        134517191                             ................-A...T.......-.A.  134517221
4        134566330                           ....T...............-.G............  134566363
4        136786870                              ...G.............A..........-...  136786840
4        137097995                             ................A.A..A.......A.C.  137098029
                                                             \                  
                                                             |                  
                                                            AT
4        145346249                             ..................A..........G.C.  145346216
                                                       \                        
                                                       |                        
                                                       T
4        145515061                                 ......G......AA......A.T.A.C.  145515089
4        145614737                                ...............A..........A.C.  145614766
4        147018753                             ..................A......A...A.C.  147018720
                                                       \                        
                                                       |                        
                                                       T
4        147892157                                 ..............A..........A.C.  147892129
4        161071739                                ...............A.........CA.C.  161071768
4        164813501                                 .......TT.....A..........A.C.  164813529
4        169492060                             ...T......GT......-..........A.C.  169492029
4        176358232                                ...............A............T.  176358261
4        176432243                 .......C.T..-................AA...A..CAAT...-  176432285
4        185296434                                 ............-.........A..A.T.  185296407
4        199501500                             ..................A..........A.C.  199501533
                                                       \                        
                                                       |                        
                                                       T
4        199559347                                 ..........A...A..........A.TG  199559319
4        201396335                                   ............A..A.......A.C.  201396309
4        223640155                                 ..............A.T....C-..AGT.  223640182
4        224303927                                 ..............A........A.A.C.  224303899
4        228724590                                 .......T..A...A..........T.C.  228724562
4        237524038                                 ....C.........A....A.....A.C.  237524010
4        238239882                                ...........A...A........T.G.C.  238239911
4        239340027                             ...............G..A...--.....A.T.  239339997
4        241983620                                ..............CA..........A.C.  241983591
4        248489020                                ......T........A.........TA.A.  248489049
4        257850853                             ................A.A..........A.C.  257850820
                                                       \                        
                                                       |                        
                                                       T
4        270491762                      ....T.T..................A..........A.C.  270491802
                                                  \                             
                                                  |                             
                                                  C
4        270876679                               ..............-......A.....A.T.  270876650
4        272877521                               .............GA.A.T.A......A.CC  272877551
4        287788857                        ......--.....T...C.....A..T.......G.C.  287788892
4        289722635                                 ....G.........A..........A.C.  289722607
4        290662308                          .................C...A.........-T...  290662274
4        293106499                            .................-....T.......A.C.  293106531
4        303216698                                 ..............A..........A.C.  303216670
4        303227023                     ..C..C.A................-............A.C.  303227062
4        15552490                              .........T........A...G......A.C.  15552523
                                                          \                     
                                                          |                     
                                                          A
4        19681403                                 .....G...G.....A..T...........  19681432
4        34826924                              ...........C......A......-.T.A.C.  34826955
4        35258813                              ................-...C......T.A.C.  35258782
4        36055671                             .......................A.....C.---  36055701
4        38118278                                 ......A..T...A.A..........A.TG  38118307
4        43994599                                    ............A.G........G..T  43994573
4        45765838                              ..................A.........-----  45765811
4        47720543                                  ............A.A..........A.C.  47720515
4        51426348                                    ............A.........TA.C.  51426374
4        55712992                              ...T.G............A........------  55712966
4        65720075                                  .............AA........AT....  65720047
4        67726794                              ................-.....A......A.A.  67726825
4        70171786                              ...C............A.A..........-.CT  70171755
4        71214841                               .............A...A.......--...A.  71214870
4        79221582                              ................-...C......T.A.C.  79221551
4        83318306                              ........T..A......A..........G.C.  83318341
                                                         \                      
                                                         |                      
                                                       CTC
4        85167992                              ............T...-............A.C.  85168023
4        90027776                              ..................A.........-----  90027803
4        91489333                              ...........A......A.C........-.AT  91489364
4        95882315                              ................-.........A..A.C.  95882346
4        97945776                              ..................A.............-  97945808
                                                                           \    
                                                                           |    
                                                                           G
4        104744002                           ..T..........T...T..A.......A.T-...  104744035
4        109420916                              .................A..........TT.-  109420886
4        109523014                             ................-T.........A.A.C.  109522983
4        130619590                                ...............T..........A.C.  130619619
4        137960703                                ...............A..T.......----  137960678
4        152695944                             ................-.....A.....GA.C.  152695913
4        152938345                                .............-............A.C.  152938317
4        158468657                                ......T...AT.A............A.T.  158468686
4        162272705                             ................-...C........A.C.  162272736
4        165020362                                  .............A..........A.C.  165020335
4        165393310                             ..T.............-.A..T.......A.C.  165393279
4        166780741                             .................AA...A......-..C  166780710
4        167732797                             ..T.....G.........A..TG......A.--  167732827
4        175570557                             .............A..-.........A..A.C.  175570526
4        185206254                                 ............A.-..T.......A.C.  185206227
4        191818374                             ................-..........A.A.C.  191818405
4        191826856                             ..................A..........-.AT  191826825
4        194781060                             ..............-.A............A.C.  194781029
4        196537699                             ...C..C...........A..........-.A.  196537668
4        197748025                               ........TTC.....A......AA......  197747995
4        200839785                             ..................A...CA.....-.AT  200839754
4        201064984                               ..........T.....A..A.......----  201064958
4        201562153                                ...........T...A.........C..C.  201562182
4        203761214                             ..T............C..A..........-.A.  203761183
4        204972498                             ...........A....-............A...  204972529
4        213392636                             ..................A..........-..C  213392667
4        216191564                             ...C.............AA..G.......A...  216191597
                                                                              \ 
                                                                              | 
                                                                              T
4        223434216                                  .............A...A......A.C.  223434189
4        225119300                             ................-.......T....A.C.  225119269
4        225499079                                    .........A.A............T.  225499104
4        227225464                             ................A.A..........-..C  227225433
4        235955395                             ..................A.........-..-.  235955365
4        236403414                                .............A.A.........C....  236403443
4        237673660                           ...........G......A.A....A..--..TC.  237673692
4        240210790                              ...C.............A....--....A.A.  240210819
4        242136048                             .....C............A........A....-  242136080
                                                                            \   
                                                                            |   
                                                                            G
4        242226643                                     ..........-............A.  242226666
4        244259422                             ..............C.-...G........A.C.  244259391
4        248948330                                       ....A...A..............  248948307
                                                                            \   
                                                                            |   
                                                                            G
4        249518461                      ....C.T................-.A..........A.C.  249518423
4        258738695                             ............C.....A........-.A...  258738726
4        272900240                             ..............-.A.A...C......A.C.  272900271
4        273723040                                 ........T.....A....AG....A.C.  273723012
4        277332170                             ..T...............A..........A.--  277332140
4        282436076                              .................A...--..C..A.C.  282436105
4        286626995                             ..T...............A..........-.C.  286627026
4        291572384                               ..........C...............T.-..  291572355
4        291787257                               ............T...A..........G...  291787287
4        293131758                             ..................A.....G....A..T  293131722
                                                                              \ 
                                                                              | 
                                                                           CAAG
4        298503426                                  .............A..........A.C.  298503399
4        299108196                                ...........A...A..........A.C.  299108225
4        300951870                               ................A.........C....  300951900
4        5847050                               ....C......A.GA...A.......A.CT.--  5847080
4        10085001                              .................AA.......--....-  10085030
4        13316921                     ...A.A...T.A.....T.........A.......T..A.T.  13316879
                                                    \                           
                                                    |                           
                                                    G
4        21828934                              ..................A.......A..A.C.  21828901
                                                       \                        
                                                       |                        
                                                       T
4        27084194                              ................A.A......AA..-..-  27084224
4        28856254                           ...T.............A..AA..............  28856291
                                                                           \    
                                                                           |    
                                                                          TG
4        32757708                              ........CA..-.....AG...T.....A.T.  32757739
4        34289965                                    ............A.G......T.A.C.  34289939
4        49251257                               ................A..........TG..-  49251287
4        53426611                                .........T..A...A..........A.C.  53426581
4        57812785                  ............TC..C...........AAA.......--.TT..  57812828
                                                              \                 
                                                              |                 
                                                              A
4        78531476                             .............C...A.A....A....T.--.  78531507
4        79655852                                 ...............A.G.....A..A.C.  79655823
4        82514371                                .........A......A..TAA....T....  82514341
4        97987091                              .................T-.C..A.....G.C.  97987060
4        101392272                                      .......T.A.........C.G..  101392249
4        104431405                                 .......A......A..........A.C.  104431377
4        106664814                         .....C...........A....A........--....  106664848
4        108069929                             ..................A..T....--....-  108069958
4        111865637                                                      ...C...-  111865643
4        119555713                             ...T...C..............--....CA.C.  119555683
4        121238166                                   ............A..........A.C.  121238192
4        124398152                               ................A..T.......A.C.  124398121
                                                               \                
                                                               |                
                                                               T
4        127686678                                 ............A.A........GT....  127686706
4        135827554                                 ............-............A.T.  135827527
4        135949546                             ..................A..A...--A....-  135949517
4        139970557                              ...C.........A...ACTT...........  139970590
                                                                               \
                                                                               |
                                                                              GG
4        141064553                          .....................A.........       141064523
4        147744319                                ...............A.G......G.A.C.  147744348
4        148212803                             ..............T.-......A...T.A.C.  148212772
4        153443955                          ....A................A.......--T....  153443988
4        159432087                             ..................A....T...T.A.C.  159432122
                                                                     \          
                                                                     |          
                                                                   AGA
4        160473185                                ..............AC......A...A.C.  160473214
4        167910706                                 ....G.........A..............  167910678
4        168589413                             ...........A....A.A.........GA...  168589380
                                                                           \    
                                                                           |    
                                                                           T
4        172499020                                ........A......A..........A.AG  172498991
4        176549630                              ....C.G..........A..........----  176549657
4        186719734                              ...............-............A.CC  186719764
4        187563389                     ......G.-...............A.A........-.A.C.  187563427
4        192602865                             .................----........A.C.  192602837
4        194142579                             ...........C......A.........C..--  194142549
4        198048415                             ....C......A......-......A...A.CT  198048446
4        198237216                          ...T.................A..TA.....-....  198237181
                                                                               \
                                                                               |
                                                                               C
4        206820949                                   ............A..........A.C.  206820975
4        207797778                                   ............A..........A.C.  207797752
4        208829754                             ................A.C.T-.......A.T.  208829785
4        213577168                            .............G.....AG........C.--.  213577199
4        214298659                               ..............AAA.........-T...  214298630
4        220526178                             ...........T....A.A..........A.C.  220526145
                                                                              \ 
                                                                              | 
                                                                              C
4        220636789                             ........T..............C.....A.C.  220636756
                                                        \                       
                                                        |                       
                                                        T
4        220709167                             ..................A............    220709197
4        221908639                              .......G..A......A.......-------  221908615
4        228085139                                ...........A...A.....G....A.C.  228085168
4        237445950                           ...C..C.............A......--T..T..  237445982
4        248469543                             ....C....G.......A-..........A.CT  248469512
4        248874106                     ..A....T..-....C..CA.G....A..........A.C.  248874067
4        250016540                                ...............A..............  250016569
4        251585279                              ...............-.........T..A.C.  251585309
4        252744710                                         ......A..........A.--  252744728
4        255390110                           ....................A..........      255390140
4        269403123                              ...............-....T...T...A.C.  269403153
4        269778802                               ................A....A.....A.C.  269778832
4        279607731               ...A..C.C.T....................-----------...A.  279607766
4        282293651                             ..................A............    282293681
4        287624526                              .............A..AA.........C...-  287624556
4        289143689                     .....CAA..................A..........A...  289143648
                                                             \                  
                                                             |                  
                                                             A
4        289933476                                ............G..A.........C....  289933505
4        290720724                               .....C........A............A.C.  290720694
4        292070223                                       ........A..........A.C.  292070245
4        293641742                            ..C....A.G.........A.........TG-..  293641710
4        302070230                             ..................A............    302070200
4        308885161                           ...C...........................      308885131
4        309600307                                  ....A........A..........A.CC  309600334
4        309641761                         .................G..A.A..TG..AA..TT-.  309641798
                                                \                               
                                                |                               
                                               CT
4        5177289                            ....C....C........GA.A.........---..  5177257
4        9785039                               ..................A..G.....-TG.T.  9785008
4        17061749                                          ....A.A..........G...  17061727
                                                                             \  
                                                                             |  
                                                                            GA
4        19400769                                  ....T...G...................G  19400741
4        22352350                                  ..C...G....G..A..........A.C.  22352322
4        30216291                      ..C...AG..................A...-....TGG.CT  30216252
4        30358824                                 ......T...G..A.A..T.A.........  30358854
                                                                             \  
                                                                             |  
                                                                             C
4        30536174                                  ..........A...T..T...A...A...  30536202
4        32030879                                  ......CA......A........A.A.A.  32030851
4        32109437                              ................A.A..........A..T  32109473
                                                                              \ 
                                                                              | 
                                                                           CAAG
4        35823066                                ........T...A...A..........G.C.  35823096
4        44788000                            ..T..G.......T......A........GC---.  44787969
4        50959313                                  .......A..A...A..........A.C.  50959341
4        51103210                                        ..T.....A......A...A.T.  51103188
4        52386666                                  ....GT......A.A..........A.C.  52386694
4        52545618                                ................A..TG...--.....  52545590
4        66131875                                 ...............A......A...A.T.  66131846
4        72844962                              ................-.......GA...A.C.  72844931
4        73924541                              ................-.A.....T....A.T.  73924510
4        74489712                                 ......T..T.AG..A..........G...  74489741
4        74964408                                  .....T......A.A..........A.A.  74964436
4        76003158                                  ..............A..........A.T.  76003186
4        82425421                               .................A.G...T....A.C.  82425389
                                                         \                      
                                                         |                      
                                                         C
4        83759414                                ..............A.A..........A.C.  83759444
4        83944740                                  ............A.A..........A.C.  83944712
4        97937342                                .........A....CAA..........A.C.  97937372
4        99305179                              .............G..-....G.......A.C.  99305148
4        100757722                             ................-.AC.........A.C.  100757753
4        102819360                             ....A...........-...C......G.A.C.  102819329
4        103687416                                 ...C..........A......A.T.A.T.  103687444
4        103776176                             ..............-...A..T.......A.C.  103776207
4        104868038                             ..................A...--.....A.C.  104868008
4        109772592                                 .......T......A....C..A..A.C.  109772620
4        115425471                             ..G.............-....T.......A.C.  115425440
4        117889745                                 ...C.T........A...A......A.T.  117889773
4        120850711                             .............CA..AA......A...A...  120850678
                                                                              \ 
                                                                              | 
                                                                              C
4        123225372                     .....CAG................-AT.......A..A.C.  123225333
4        124911140                           ....-....C.TG.G.....A..........G...  124911173
4        125378617                             ...G............-.A..........ATC.  125378586
4        127656964                             ..........G.....A.A............-T  127656995
4        144835025                                 ....T.......CAA.......C.TG...  144834997
4        149122494                                  .............A..........A.C.  149122521
4        159113196                           ...........T.A..A...C.......--TT..T  159113228
4        160151999                             ............C...-............G.C.  160152030
4        164380080                               ..............-............A.C.  164380051
4        167702861                             ...C...........GA.A........T.--..  167702892
                                                      \                         
                                                      |                         
                                                      A
4        169420847                                 ........T...T.A..........A.C.  169420819
4        169689536                                 .......AG.....A..........A.C.  169689508
4        170426780                             .............A..----.........A.T.  170426752
4        171383630                             ................-............A.CT  171383661
4        172011890                     .....CAG..T.............-A...........A.C.  172011851
4        175220394                             ................-.T..........-.AC  175220424
4        178867973                             ................-.........A..A.C.  178867942
4        180705333                               ................A..G......-----  180705358
4        182139127                             ..................A...--.....A.C.  182139157
4        187796884                             ................-........A.T.A.T.  187796853
4        190337747                              ......G.....G....A..A......C.C-.  190337777
4        190914461                           ...G................AT...........A.  190914425
                                                                            \   
                                                                            |   
                                                                           GG
4        194939257                     ......G.T.A....GT-......A.A..........A.C.  194939218
4        196445310                             ...............-CA...........A.C.  196445341
4        208617584                        ..C....T...............A.......--.....  208617619
4        214453444                             ..............C.-............ACC.  214453413
4        215079562                               ..............-...G........A.T.  215079533
4        216168769                            ....-............A.A........--.T..  216168739
4        217450162                                 ..............A......A...A.C.  217450134
4        220341586                                 .......T.G....A..........A.C.  220341614
4        232801251                                 ............A.A..........A.C.  232801279
4        236283716                             ................-A...A.......A.T.  236283747
4        240870432                             ................-............A.CT  240870463
4        241868960                                ...............A..A......-....  241868932
4        247564257                        .......AT............---.......A.T...-  247564223
                                                       \                        
                                                       |                        
                                                       T
4        248346554                             ...............T..A....-.....A.CC  248346523
4        249942672                           ....-..C...T................A..G.T.  249942705
4        251561812                               ................A.......A..A.C.  251561782
4        255423536                     ...C..G..-...C...........TA..........A.T.  255423575
4        258559893                             ................-A...........A.C.  258559924
4        266291097                             ................A.A...--.....T.C.  266291127
4        267890199                                     ....T.....A.......----.T.  267890179
4        268806582                                 ............A.A......A...A.C.  268806554
4        274348648                                ......T..T....TA..........A.--  274348621
4        288617914                                 ..............A...C......A.C.  288617942
4        289089448                             ............G.............C.C....  289089482
                                                                              \ 
                                                                              | 
                                                                             GG
4        290780520                               .....G....T..G.TA.........CT...  290780490
4        303743289                                 ......CA...G..A..T.......A.C.  303743317
4        307370185                             ...........T....-....T.....A.A.C.  307370216
4        307676522                               ..............A.A.......C..G..T  307676492
4        308315116                                        .......A.............-  308315136
4        156710993                             ..................-..........A.C.  156711024
4        295493013                             ...........C......-..........A...  295492982
4        109722730                              .................-..........A...  109722700
4        248104118                     .....CAG..................-..........A.C.  248104079
4        48493707                              ..................-..........A.C.  48493676
4        72589458                              ..................-..........A.C.  72589427
4        93458801                              ..................-.......A....C.  93458770
4        112307913                             ..................-..........A.C.  112307882
4        216235078                             ..................-..........A.C.  216235109
4        286924186                           ....A...............A........-...AC  286924219
4        6475742                               ..............A...-..........A...  6475711
4        48244358                               .................-..T.......A.C.  48244388
4        87772625                               .................-.......A..A.C.  87772655
4        78274384                             ....G..............A..........---.  78274354
4        113564170                             ..................-....C.....A.C.  113564201
4        147863825                             .......C..........-..........A.T.  147863794
4        168956739                             ............G.....-..........A.C.  168956770
4        192864182                             ..................-..T.......A.C.  192864213
4        194829468                             .................A-..........A.C.  194829499
4        198681464                             ..................-...C......A.C.  198681495
4        200299758                           ..T..............T..A.........-----  200299729
4        203291571                             ..................-..........A.C.  203291540
4        247050274                             ..................-.G........A...  247050243
4        254645367                             .........-........A......A.....C.  254645398
4        271279614                             ..............A...-..........A...  271279645
4        286896375                             ..............A...A..........A.C.  286896409
                                                              \                 
                                                              |                 
                                                             TA
4        288005279                             ..................-..........T.C.  288005248
4        289475259                             ..................-........T.A.C.  289475290
4        289517627                             ..................-........T.A.C.  289517658
4        15949013                                ......C......-.............G.C.  15949042
4        40156343                      ..C...A..........T........A..........A.C.  40156384
                                                       \                        
                                                       |                        
                                                       T
4        50261818                              .................AA..........-.C.  50261849
4        115350364                                 ..............A..........A...  115350392
4        122803155                              ................A-..........A.C.  122803185
4        125771853                             ..................A.......T..A.C.  125771886
                                                       \                        
                                                       |                        
                                                       T
4        135180424                             ..................A..........A.C.  135180457
                                                                    \           
                                                                    |           
                                                                    A
4        137796513                              ................A-..........A.C.  137796483
4        150390337                             ..................C..........A.C.  150390370
                                                                    \           
                                                                    |           
                                                                    A
4        199081916                             .................CA..........A.C.  199081883
                                                       \                        
                                                       |                        
                                                       T
4        220676696                       ....-.........G.......A.-..........A.C.  220676732
4        221843416                              .................-..T.......A.C.  221843446
4        225076341                                 ..............A..........A...  225076313
4        233886278                             ..................-..........A.C.  233886246
                                                       \                        
                                                       |                        
                                                       T
4        248666798                             ..................A..........-.AC  248666829
4        253595905                             ..................A..........A.C.  253595872
                                                           \                    
                                                           |                    
                                                           G
4        291950321                             ........-.........A..........A.C.  291950290
4        813133                                  ................-..........A.C.  813104
4        14144959                         ......C.........A......A.......--.....  14144923
                                                                      \         
                                                                      |         
                                                                      T
4        17402988                                ................A...A...A.TT..-  17402959
4        24228974                              ................A.-..........A.C.  24228943
4        35017391                              ........G...........-........A.T.  35017422
4        35435611                      .....C....................-......A.T.A.T.  35435569
                                                \                               
                                                |                               
                                              AGT
4        38676754                               .................A..........A.C.  38676722
                                                                      \         
                                                                      |         
                                                                      T
4        41983183                              .........T........-..........A.C.  41983214
4        49642766                              .......-.T.C......A............C.  49642735
4        66444354                              .................A..-.....A..A.C.  66444323
4        72243407                              ....C.............-.......A..G.T.  72243438
4        79297772                              ................A.-..........A.C.  79297803
4        81197838                              .......G..........-..........A.C.  81197869
4        85477715                              ........C.........-..........A.C.  85477746
4        91937743                               ...............A.A..........A.C.  91937775
                                                          \                     
                                                          |                     
                                                          T
4        102522150                               ................-......A.G...C.  102522121
4        122252177                             .........T.C......-..........A.C.  122252146
4        125155448                          ....C................A....A.....A.A.  125155412
                                                                          \     
                                                                          |     
                                                                          C
4        147672394                 ...A.....T....................-.....CT...A.C.  147672439
                                               \                                
                                               |                                
                                              AT
4        166251230                     .....CAG..........G.....A.-..........A.C.  166251191
4        173486513                             ..................A..-.....T.A.C.  173486544
4        183293383                             ........G........A..-........A.C.  183293352
4        196359087                             ...........A.....C-...C......A.T.  196359118
4        199760238                             ..................-.....G....A.C.  199760269
4        214987973                             .......G..........-..........A.C.  214987942
4        224815312                             .................A-..........A.C.  224815343
4        225734429                              .................-.........CA.A.  225734459
4        226237129                              ..........T......A..........A.C.  226237161
                                                           \                    
                                                           |                    
                                                           T
4        237282738                             .........T........-..........A.C.  237282707
4        240155184                             .......-..........A......A...A.C.  240155215
4        246510120                             ..................-....T.....A.T.  246510089
4        256657368                             ..................-......A...A.T.  256657399
4        286598918                             ..................-....T....CA.C.  286598949
4        289114264                             ...........A...T..-..........A.C.  289114295
4        289773420                                  .............A.........CA.C.  289773393
4        291868853                             .................A-....A.....A.C.  291868822
4        292272966                               .....C..........-..........A.T.  292272995
4        24195434                               ........T........-..........A.C.  24195404
4        40296029                               ..C..............-.....G....A.C.  40295999
4        62796989                               ..............T..-..........A.T.  62797019
4        87315529                              ..................A..........-.A.  87315560
4        106282246                             ..T.............AAA..........A.C.  106282213
                                                                    \           
                                                                    |           
                                                                    A
4        114824446                             ..................A.............G  114824412
                                                                           \    
                                                                           |    
                                                                          AA
4        118894413                             ................A.-..........A.CT  118894444
4        170041930                      ....C.T.........G........-.......A..A.C.  170041892
4        175600812                                  ........G....A..........A.C.  175600785
4        178587597                              ........T........-........T.A.C.  178587567
4        180707575                             ..........T...A...A..........-...  180707544
4        187752077                              .................-..........A.T.  187752047
4        193104181                               ................A........T.A.C.  193104150
                                                        \                       
                                                        |                       
                                                        A
4        196523814                              .............A...-..........A.T.  196523784
4        199341091                              .................-......A...A.C.  199341061
4        211437900                              .................-....A.....A.C.  211437930
4        217974567                              .................-..........A.T.  217974537
4        218761520                                 ..............AC.........A.C.  218761492
4        236179872                             ..................A...A...----...  236179844
4        237202136                              .............-...A..........A.C.  237202166
4        11040269                      .....CCA......A.........A.-..........G.C.  11040230
4        19678617                             ...................A.......C.CT...  19678654
                                                               \                
                                                               |                
                                                            ATGC
4        28698484                                  ..............-.C..........C.  28698457
4        40601434                      ..C..C.G..................A...--.....AGC.  40601396
4        43416474                              ........T...T.....A..........A.C.  43416441
                                                        \                       
                                                        |                       
                                                        G
4        43607793                                     ...........A..........A.AG  43607818
4        55995297                              ..................A..A.A.....A.T.  55995264
                                                                     \          
                                                                     |          
                                                                     G
4        57274056                              ..T....C.....................A.C.  57274023
                                                                    \           
                                                                    |           
                                                                    A
4        68970477                      ......G..-.............-..A..........A.C.  68970439
4        79129660                              .................A-..........A.C.  79129691
4        86211888                                  ..............A..........A...  86211916
4        88352395                              ................TA.........T.T.C.  88352428
                                                                           \    
                                                                           |    
                                                                           T
4        99691382                              ........C.G...C...A..........A...  99691349
                                                    \                           
                                                    |                           
                                                    A
4        114137349                                 ..............A..........A.C.  114137321
4        115637961                     .....TAG...........A......-..........A.C.  115638000
4        116328127                                 ....G...T.....A..........G.C.  116328099
4        127585984                              ...............-....T.......A...  127586014
4        128250557                               ................-..........A.C.  128250528
4        132953170                              ...............-............A.C.  132953140
4        139401371                             ..................A.......--....-  139401400
4        149390671                             ..................A.....T....-.AC  149390640
4        154695951                     ..C..C.G................A.-..........A.C.  154695990
4        155843939                 ...A....T....CT..............A-..T...A--.....  155843980
4        156624368                            ...................A..........-.C.  156624336
4        164273423                             .................AA..........A.C.  164273390
                                                       \                        
                                                       |                        
                                                       T
4        168020196                             ................AAA..........A.C.  168020163
                                                                    \           
                                                                    |           
                                                                    A
4        168635603                             .................T-..........A.C.  168635634
4        168926568                     .....CAG..T...............-..........A.C.  168926607
4        172427828                             ........G.........A..-....A..A.T.  172427797
4        189375671                             ..............A...A..........A.C.  189375638
                                                       \                        
                                                       |                        
                                                       T
4        199151673                             ..................A............-.  199151706
                                                                            \   
                                                                            |   
                                                                           AG
4        212998650                         .....C............A.A.A.......--.....  212998616
4        217242801                               ......T.....C...-..........A.C.  217242830
4        219593458                             ..................A...A......A.C.  219593425
                                                        \                       
                                                        |                       
                                                        A
4        220401409                     ..A.....T.T...........A...A.........T....  220401450
                                                       \                        
                                                       |                        
                                                       T
4        226063174                             ..................A.........CA.C.  226063207
                                                        \                       
                                                        |                       
                                                        A
4        226365201                                 .....T........A..........A.C.  226365229
4        238778578                     .....CAG.................A..-.....AA.A.C.  238778539
4        250453030                                 .......T......-..........A.C.  250453057
4        251208900                                 ..........A...-.G........A.T.  251208927
4        251340522                                      .........A..........A.C.  251340545
4        252882159                                      .........A..........A.T.  252882136
4        265525401                             .........T........A.......T..A.C.  265525434
                                                       \                        
                                                       |                        
                                                       T
4        283768654                     .....CAG.........T........-..........A.C.  283768615
4        287558375                                ..............AA..........G..-  287558347
4        299743236                             ..................A...--.....A.C.  299743266
4        3976257                               ................A.-..........A.C.  3976288
4        7868709                                    ..........T..A..........A.T.  7868736
4        23207335                              .......-......A.A.A..........A.C.  23207304
4        23788070                              .............G....-..........AGC.  23788101
4        26148182                               ..........A......A........GG....  26148215
                                                                         \      
                                                                         |      
                                                                        AT
4        33885713                              ..................-.......A.CA.C.  33885682
4        38983459                              .........T..G.....-..........A.C.  38983428
4        39964119                              ................A.-..........G.C.  39964088
4        41066990                              ................A.-..G.......A.C.  41066959
4        42064729                   ..A..A.T....G.....-..........A..........G...  42064687
4        54412781                                   .............A.......A..A.CG  54412808
4        56558206                       ....C.T...C..A.....G.....-..........A.C.  56558244
4        57321883                                   ......A......A..........A.C.  57321910
4        64179429                              ............-.....A..........A.C.  64179460
4        69648389                              ..................-.........TA.T.  69648358
4        78434827                               ...............-........A...A.T.  78434797
4        88631600                              ..............A...-......A...A...  88631569
4        92132484                              .............G....-......C...A.C.  92132515
4        93473744                              ..................-.........CA.CC  93473713
4        94319331                              ..................-.......AT.A.T.  94319362
4        104279846                             ...........A......-....A...G.A.C.  104279877
4        107824244                                ...............-.......A..A.C.  107824272
4        114840763                                  ....T........A..........A.C.  114840790
4        123792763                                ...............A..-.......A.TG  123792735
4        124793527                                  ....T........A..........A.C.  124793554
4        138782871                             ...........AT.....-..........A.T.  138782840
4        146852414                             .......A..........-..........A.C.  146852383
4        149362109                             ................A.-..........A.C.  149362140
4        153069255                             ........C.........-..........A.C.  153069286
4        155875087                             ..................-..T......TG.T.  155875118
4        156915390                                ...............-..........A.C.  156915418
4        160987052                             ..T...............-.......C..A.C.  160987021
4        163637969                                  ......C......A..........A.A.  163637996
4        166850929                              ........AT.......A..........A.C.  166850961
                                                            \                   
                                                            |                   
                                                            A
4        168352089                          ....C................A...C....--....  168352122
4        175135339                             ...............-..A..........A.C.  175135370
4        183650257                             ...........A....A.-..........A.C.  183650288
4        183746280                             ...........A....A.-..........A.C.  183746311
4        187645287                             ........CT........-..........A.C.  187645318
4        194402435                         .....C..C.......T.....A.......--.....  194402469
4        195166580                             ...........C......-.......C..A.C.  195166611
4        197509578                             .............C....-.........TG.C.  197509609
4        197650080                             .......C.T........-..........A.C.  197650049
4        202768722                             ......G...........A....-.....G.C.  202768691
4        203778866                             ............G.....-..........A.C.  203778897
4        204086760                             ..................A..........A.C.  204086793
                                                       \                        
                                                       |                        
                                                       T
4        204636644                             .............A....-....A....GA.C.  204636613
4        207621003                             ........GT........-..........A.C.  207620972
4        213658213                             ..T...............-......A.T.A.C.  213658182
4        215027790                                ...............-..........A.C.  215027818
4        216289577                                  ....T.......AA..........A.C.  216289550
4        218560860                             ...C..............-..........A.C.  218560829
4        219716377                             .......C.......-..A..........A.C.  219716346
4        220019392                             ..................-..TG......A.CT  220019361
4        221789826                             ..............T...-..........A.C.  221789857
4        229042561                             .................A-..........A.T.  229042592
4        235796983                             ..T...............-..........A.C.  235796952
4        241655926                             ...........A...-..A..........A.C.  241655957
4        246235868                             ............G.....A....C.....A.C.  246235834
                                                       \                        
                                                       |                        
                                                      CT
4        256276686                             ....C.........A...-......A...A.C.  256276717
4        262151348                             .........G........-..........A.C.  262151317
4        273008026                             ...........AT..-......A......A.T.  273008057
4        274702031                             ....C.............-..........A.T.  274702000
4        282127462                             ..............A...-.....G....A.C.  282127493
4        283827700                             .........T........-.........CA.T.  283827669
4        288543268                              .................A.........C..-T  288543298
4        289229497                            ..C.......T.......A-......A...G..-  289229528
4        290037171                              .................A..........A...  290037139
                                                                              \ 
                                                                              | 
                                                                              C
4        291162727                                       ........A..........G.C.  291162749
4        298567273                                  ...........A.A..........A.CT  298567300
4        300939047                             ................A.-..........A.TG  300939016
4        302747407                                  ...G.........A........T.A.T.  302747434
4        306799109                             .................A-..........A.C.  306799140
4        307827490                                 ..........A...A.......--.....  307827464
4        506548                                ................A.A..........A.T.  506515
                                                              \                 
                                                              |                 
                                                              G
4        6309593    A..A............TG.G.G..............T........AG....G....A.C.  6309527
                                          \                \                    
                                          |                |                    
                                     CCATGG                A
4        11336961                                ................A..T....--.....  11336933
4        21491976                      ....G....C.........CT...---..............  21492014
                                                                            \   
                                                                            |   
                                                                            G
4        22967170                                ................A....A.A...G..-  22967141
4        25904933                                  ..............A............C.  25904905
4        37290879                                  ..............A..........A.C.  37290851
4        39948878                              ..................A..........-..C  39948909
4        52559781                                   .............A..........A.C.  52559754
4        53261699                              ....A...........-..........G...C.  53261730
4        55491667                                ..............A.A....A....-...C  55491696
4        55581887                                  ..............AC.............  55581859
4        56479027                            .............A......A.........-.T..  56478994
4        58736588                                         .......A..........A...  58736609
4        69755886                                    .......G....A......A...A.C.  69755912
4        78598358                                  ..............A..........A.T.  78598330
4        81199411                                       .........A........T.A.T.  81199434
4        116382791                                 ..............A..........A.C.  116382819
4        118340140                                 ..............A..........A.C.  118340168
4        120635386                                   ............A..........A.C.  120635412
4        135482636                              .................-....A.....A.C.  135482666
4        136445319                                   ............A.T........A.C.  136445293
4        137174548                             ...T...G..........-....A..A..A.C.  137174579
4        137439476                             ................---..........A.C.  137439505
4        139888963                             ................-............A.CT  139888994
4        146425838                              .................A.......A..A.C.  146425871
                                                             \                  
                                                             |                  
                                                            TT
4        148226764                             ................-............A.T.  148226795
4        149418126                              ..G..............-..........A.C.  149418096
4        159096363                              ..........A.....T-..........A.C.  159096393
4        164401496                    ....C.T...C..........G..-..A..........A.C.  164401536
4        165190855                              .................A..-.......A.C.  165190825
4        166778423                              .................A..-..T....A.C.  166778453
4        168545939                                 ............T.A......A...A.C.  168545967
4        174434313                                 .....T........-..........AGC.  174434340
4        190172314                             ................----.........AGC.  190172286
4        195074169                             ..................-..........A.C.  195074137
                                                       \                        
                                                       |                        
                                                       T
4        195528613                              ........TG.......-..........A.C.  195528583
4        202703248                              .................-.......A..A.C.  202703278
4        202788868                             ....C.............C......A...A.C.  202788835
                                                                    \           
                                                                    |           
                                                                    A
4        203571581                             .........T.......AA..........A.C.  203571548
                                                       \                        
                                                       |                        
                                                       T
4        203891738                       ....A.....C....T.....G.....A...........  203891699
                                                                      \         
                                                                      |         
                                                                      T
4        205291046                            ..........T........-.......AA.A.C.  205291014
4        205990207                              .................-....A.....A.C.  205990177
4        206313217                              ..........T......-.......A..A.C.  206313247
4        215298785                               ................A..........A..-  215298814
4        220627556                                     ....G................A.C.  220627532
4        226060954                             ..............A...A..........A.C.  226060921
                                                       \                        
                                                       |                        
                                                       T
4        226682956                                     ..........A..........A.C.  226682932
4        227467587                              .......T.........A..........----  227467614
4        235301839                     .....T..-................T-........G.A.TG  235301801
4        237668685                              .........G......A-..........A.T.  237668655
4        252564814                          .......GC............A........--.T..  252564847
4        255926958                             .......G.....A..A............A.C.  255926991
                                                                    \           
                                                                    |           
                                                                    A
4        257194986                                 .....T.......CA..........-.C.  257195013
4        274683068                                 .............A-..........A.C.  274683041
4        289413782                              .................-........A.A.T.  289413752
4        291445256                             ..................-..........A.C.  291445224
                                                       \                        
                                                       |                        
                                                       T
4        301394849                             ..................A........------  301394875
4        19877159                            ..............G.....A.........-...G  19877126
4        21030516                           ...T........T........A..........A.C.  21030480
                                                                      \         
                                                                      |         
                                                                      T
4        25473180                              ................C.-........TTA.C.  25473149
4        27317027                               ...............A.C.C........A.C.  27317059
                                                                     \          
                                                                     |          
                                                                     C
4        27567758                              ..A...................A........CC  27567722
                                                                 \  \           
                                                                 |  |           
                                                                AT TA
4        33075728                                  ..............A..........A.C.  33075756
4        34770825                              ...G......G...T...-..T.......A.CG  34770856
4        35352088                              .........T........-....A....CA.C.  35352057
4        39762312                              .........A.T.....A-..........A.C.  39762343
4        46717846                              ........G..T.....A-..........A.C.  46717877
4        46722043                                 ...........A...A.......--.....  46722070
4        49828289                              .........T..T.....-..........A.C.  49828258
4        50076538                              .....C.G........A...-........A.C.  50076569
4        54496278                              ..T....G....G.....-..G.......A.C.  54496247
4        57070562                              .................A-........G.A.C.  57070593
4        57356920                              ........G.......A....A.......---.  57356890
                                                                      \         
                                                                      |         
                                                                      T
4        58608208                      .....CAG............G.A...-......A...A.C.  58608169
4        62716067                              ..................A.........-----  62716040
4        63205486                              ....C.............-......A...A.T.  63205455
4        68423812                              .......G.T........-..........A.C.  68423843
4        71009931                              ......C......A....-..........A.C.  71009962
4        72691995                              ........G.......CA-..........A.C.  72692026
4        73593370                              ..............A...-...A......A.C.  73593401
4        75137185                                  ..............A..........A.C.  75137157
4        77892539                              ....................-..A.A.G.A.C.  77892508
4        78323504                                ...............AA....A.....A..-  78323475
4        78513300                              .......C..........C.T-.......A.TG  78513269
4        81047065                              ........-.........A......A...A.C.  81047096
4        83794286                              ............T...A.-..........A.C.  83794255
4        90394092                              .......A.........A-..........A.C.  90394061
4        96561467                              ........C.........-..T.......A.C.  96561436
4        97382715                              ...........A..A...-..........A.A.  97382684
4        108011433                             ...........-......A...C......A.C.  108011464
4        111995887                                      .......T.A............A.  111995864
4        112273164                             .........T......AA-....A.....AGC.  112273133
4        112497779                                  .............-.......A..A.T.  112497805
4        113647195                              ...........C.A...A...C...T......  113647161
                                                                            \   
                                                                            |   
                                                                          GCC
4        125284448                             .................T-..T....A..A.C.  125284417
4        125866317                             ...........-......A......A...A.C.  125866286
4        125891499                             .......C......A...-....A.....A.C.  125891530
4        133317385                                 ............A.A..........A.C.  133317357
4        138899278                             .......C...........-..C......A.C.  138899247
4        140261380                             .............G..A.-..........A.C.  140261349
4        147703658                               ..........G.....A..........A.T-  147703629
4        149202673                               ................-....A.A...A.C.  149202644
4        152390522                             .......G...A..A...-..........A.C.  152390553
4        155793737                             ..................-.....T....A.C.  155793705
                                                                               \
                                                                               |
                                                                               C
4        157709416                             .....C.....C......-.......A..ACT.  157709385
4        160555948                     .....CAG...........A......-.......A..A.C.  160555909
4        165696328                      ....C.T...--.............A.......T..A.CT  165696365
4        166013208                             ......C..T..T..T..-..........A.C.  166013239
4        166425267                             ........TT......A.-..........A.C.  166425298
4        173910678                             ...............-..A.........CA.C.  173910709
4        176442829                                ...............A...--.....T.C.  176442856
4        178761721                             ..........T.....A.-........A.A.T.  178761690
4        180976374                             .........T......A.-..T.......A.T.  180976405
4        183616852                             ..............-.T............A.C.  183616883
4        183713070                             ..............-.T............A.C.  183713101
4        189684917                             .........T........-..........G.C.  189684948
4        191120078                     .....TAG..T...............-........G.A.C.  191120117
4        196602417                             .........T........A..-....A..A.C.  196602386
4        196839391                             .......C.........A-.C........A.T.  196839360
4        197168591                              ..........TT...A.A.......--.....  197168562
4        197449945                              ...............-........C...A.C.  197449915
4        197976339                               .......T........-..........A.C.  197976310
4        199201567                             .........T..G.....-.........TA.C.  199201598
4        218248306                             .......A.--.......A..........A.C.  218248336
4        218936851                             .........T........-.........CA.C.  218936820
4        224680366                              ..C..........A...A............--  224680337
4        224774219                             ....A..........CA.-..........A.C.  224774250
4        225302982                             ....C.......G.....-..........ACC.  225303013
4        227304247                             .........T.......A-..........AGC.  227304278
4        227816978                                      .........A..........A.C.  227817001
4        228848741                                   ............A..........A.C.  228848715
4        234753743                             ....A.............-......T...A.C.  234753774
4        234926091                             .....G.C..........-..........A.C.  234926060
4        235933527                             ..................A..........A.C.  235933560
                                                       \                        
                                                       |                        
                                                       T
4        236041334                              .................A..........A.CT  236041366
                                                                    \           
                                                                    |           
                                                                    A
4        237851629                                  ............T-.........C....  237851655
4        240441254                             ..........G.......A..-.......A.C.  240441223
4        242509237                             .......G.........AA.....-....A.T.  242509206
4        247379154                             .............A.....-.........A.C.  247379123
4        248879132                     ....T....-.........A......A..........G..-  248879170
4        257228089                              .................A..........-.AT  257228059
4        261890811                             ...C....G....G....-........T.A.T.  261890842
4        262876737                                  ..G..........A..........A.C.  262876764
4        263788855                             ................A.-.......A..A.A.  263788824
4        276495083                              ...............-............A.C.  276495053
4        280778300                             ......A....T.....A-.......T..A.C.  280778331
4        281501105                          .................A...A.......--.....  281501138
4        290916090                             .............G....A.......T...--.  290916120
4        292157269                              ...........G.....A..........A.T.  292157237
                                                       \                        
                                                       |                        
                                                       C
4        295753512                              ........T.-....A..........GC....  295753482
4        302518433                             ........GA........-..........A.C.  302518464
4        304530483                             ..............A...A...--.A.....C.  304530453
4        306130056                             .............CA...-........T.A.C.  306130087
4        15134379                                   .............A...C......AGC.  15134352
4        28874247                              .................AA..........-.A.  28874216
4        38274113                      ..A...C..C..............---..........G.CG  38274150
4        51920104                                  .......A......A..........A..-  51920131
4        55574347                           ....C...C..T.......A.A.......--.....  55574380
4        57259510                               ................A-......A...A.C.  57259480
4        63814704                          ..G...GT..............-....A.....A.C.  63814739
4        68755566                            ....A......T........A.........-...G  68755599
4        71590198                                ............T...A....T..--....G  71590170
4        79042508                              ..........G.G.....-..........A.C.  79042476
                                                       \                        
                                                       |                        
                                                       T
4        79346558                               .......C..T......-..........A.C.  79346588
4        87539000                               .................A.........T..-.  87538970
4        93594871                              .............A..A.-..........A.C.  93594903
                                                       \                        
                                                       |                        
                                                       T
4        97265834                                        ........A..........A.A.  97265812
4        99020595                               .............A...-....A.....A.T.  99020565
4        99261604                              ................-........A.T.A.C.  99261573
4        99850006                               .................A..-...A...A.TG  99849976
4        108462628                              .....A...........-..T......CA.C.  108462598
4        110702803                          ....C................A...--.....G.C.  110702836
4        114742570                                  ....T........A......A...A.T.  114742543
4        124673834                              .............C..CA..T.......-.C.  124673804
4        133804349                              ..........A......A..-.......A.C.  133804319
4        137591856                             ..................A..........----  137591828
4        140203493                              ...............A.-......A...A.C.  140203463
4        152869790                                 ..............A...--....CA.C.  152869816
4        161227321                             ................CT-......A...A.T.  161227289
                                                       \                        
                                                       |                        
                                                       T
4        167736658                              ................A-.........CA.T.  167736628
4        174869180                             ................-.C..T.......A.C.  174869211
4        180275843              ..T...T..A.T....-..........T.C..A...........A..-  180275798
4        180935249                             ..................-..........A.C.  180935217
                                                       \                        
                                                       |                        
                                                       T
4        184105110                                 ..............A.......--.....  184105084
4        210054066                              .............A...-.....G....A.C.  210054096
4        220141151                               .....G..........A..........A...  220141120
                                                          \                     
                                                          |                     
                                                          T
4        222940227                                  ..G.........AA..........A.C.  222940254
4        222955091                              ............A-...A..........A.C.  222955121
4        224600775                             .....G..G......T..A...........-.T  224600806
4        228404194                             ..................A..........-.AT  228404163
4        229942748                                  ......A......A..........A.C.  229942775
4        247089103                                  .............A..........A.A.  247089133
                                                                  \             
                                                                  |             
                                                                GGA
4        249943413                                     ..........A..........A.C.  249943437
4        262563002                                 ..............A...--.....A.C.  262562976
4        274630026                                 ..............A.....G..T.A.C.  274629998
4        275896297                             ............G....AA..T....--.....  275896327
4        289047253                              .................A........G....-  289047222
                                                                     \          
                                                                     |          
                                                                     T
4        297620971                     .....CAG..............T...A..TG......A.C.  297620930
                                                      \                         
                                                      |                         
                                                      A
4        300783294                               ..C........GA...A..........G..-  300783323
4        13958805                                ..............A.A.........-.T..  13958776
4        17025893                           ...T..............-.A...A.......A.C.  17025927
4        24374923                              .................AAGG.......C.--.  24374953
4        24389918                  ......---....C..G.............A........--.T..  24389957
4        24501783                               ........T....A...A..A.......A.C.  24501751
                                                              \                 
                                                              |                 
                                                              C
4        26039901                      .....CAG.......G.T........-..........A.T.  26039862
4        28512779                      ..C...AG................TT-..........A.C.  28512818
4        31627186                              .........T......A.A..........A.C.  31627219
                                                       \                        
                                                       |                        
                                                       T
4        32978019                           ....C................A...A....G.....  32977982
                                                                          \     
                                                                          |     
                                                                         AA
4        33354954                           ....C.....G-.........A........T.GTC.  33354988
4        35861170                              ........C.........A...C......AG..  35861203
                                                         \                      
                                                         |                      
                                                         C
4        36060061                                    ..G.........A..........A.A.  36060035
4        38393102                               ........G....-..A......T....GGC.  38393071
                                                                   \            
                                                                   |            
                                                                   G
4        45709346                              ..............C...A.G........G..T  45709313
                                                       \                        
                                                       |                        
                                                       T
4        45870042                                  ..............A..........A.T.  45870014
4        47973646                                        ........A.......A..A.C.  47973668
4        73008736                           ..T..................A......A.--A...  73008703
4        76919460                              ............G....AA..........AGC.  76919493
                                                       \                        
                                                       |                        
                                                       T
4        78483139                                ...C...-.T......A..........A.T.  78483168
4        78495641                                                 ..........A.T.  78495628
4        79932698                              ..................A......T...-.AT  79932729
4        86824578                            ..T........T..C.A...A.G.......-....  86824545
4        88310231                            ................C...A........------  88310203
4        94026700                                   .............A.......A.C....  94026673
4        94103821                                    ...T........A..........A.C.  94103795
4        94111308                                  .....T.T......A..........A.C.  94111280
4        95820904                                   ....T........A...C...T.T.T..  95820877
4        105455476                                 ..............A........T.A.C.  105455504
4        110531352                                 ..............A........T.A.C.  110531380
4        114558521                               ................A..-.......A.CG  114558550
4        117357236                                 ..A...........C........T.A.C.  117357208
4        117452959                             ...........A......A..........A.C.  117452926
                                                       \                        
                                                       |                        
                                                       T
4        119672574                                 ..............-.......A..A.C.  119672547
4        125994701                  ........T...........TG.......-..........ATC.  125994654
                                               \                                
                                               |                                
                                           TCTAG
4        128931823                     .....CAG...........A......-..T.......T.CT  128931862
4        134740719                     .....CAG.........T........-....A.....A.CT  134740758
4        135980049                     .....CAG.........--.......A...C......A.C.  135980087
4        141921415                             ........G.........-......A...-.C.  141921385
4        146767838                          ....C............A...A........--....  146767805
4        150269581                             ..........C.....AAA..........A.C.  150269548
                                                                    \           
                                                                    |           
                                                                    A
4        157710181                                 ..............-.........CA.C.  157710208
4        158348088                             ................CAT..T.......A.A.  158348055
                                                       \                        
                                                       |                        
                                                       T
4        158675449                                 ....G.........-..........ACC.  158675476
4        161934113                     ..C..T.G.........G......AA-....T.....A.TG  161934152
4        164371239                             .......C.T....A...A.......--.....  164371209
4        166372785                                 ..............-....C.....A.C.  166372812
4        167565804                             .........T.A......A..........A.C.  167565837
                                                     \                          
                                                     |                          
                                                     C
4        173652432                             ..............A...-.....G...GA.C.  173652463
4        178457966                     ......G.-..............-.A........A..A.C.  178457928
4        193071554                             ..................A...A....T.A.CG  193071587
                                                       \                        
                                                       |                        
                                                       T
4        193379500                             ................AAA...--.....A.TG  193379470
4        198172345                             .........G........A...--.....A.C.  198172315
4        206163923                             ..............A...A...--.....A.C.  206163893
4        214882498                                    ..........A-........T.A.C.  214882522
4        215865354                               .....G..........-....A.....A.C.  215865325
4        222756164                              ...........G.....A..........----  222756137
4        223180448                                ...............A..........A.C.  223180419
4        224197613                     ..C...AG..T......T........-..T.....A.-.C.  224197575
4        225677234                               ..........G.....A..........--.G  225677262
4        226436655                               ................A....A..A.TT..-  226436626
4        234580669                                  ....T.T......A..........A.C.  234580696
4        243643159                                 .........G....-....A.....A.C.  243643132
4        247801288                                     ...T.G....ACC..........A.  247801264
4        249333306                             ................-..........T.A.C.  249333275
4        257262690                              .................A..........A.C.  257262722
                                                                              \ 
                                                                              | 
                                                                              C
4        267414373                     .....TAG............GG...T-....A.A.G.G.A.  267414334
4        272723930                     ...C....-................A-...CA.....A.C.  272723892
4        280036419                             .........T.......AA...--.....A.A.  280036449
4        285462010                             .......-..........-.G.A..........  285462040
4        290662905                             ..................A........------  290662879
4        290847821                             .............GC...A.......T...--.  290847791
4        291402718                             ...........A......A..........A.C.  291402685
                                                       \                        
                                                       |                        
                                                       T
4        291713395                                 ........G.....A..........A.C.  291713367
4        299305136                             ..........G.......A...--.....A.C.  299305106
4        304199811                                      ..C......AG..G......A.C.  304199788
4        307465443                             ..................A..........----  307465472
                                                     \                          
                                                     |                          
                                                     C
4        1040689                                      ...........A...A......G..T  1040664
4        8971873                                    ....T........A.......A..GG..  8971900
4        11894317                              ..T.....G.-.....A.A..........G.T.  11894286
4        15635751                                  ..............A......T..CT...  15635779
4        24855352                  ...A..A.T...TA.........-...G..A...CA.....A.C.  24855395
4        25777388                               ..G.....T........A....AG.A......  25777356
                                                                              \ 
                                                                              | 
                                                                              A
4        27250368                                 .........G.....A....-...A.T...  27250339
                                                                             \  
                                                                             |  
                                                                             G
4        31424102                             ..C................A.............G  31424139
                                                                            \ \ 
                                                                            | | 
                                                                           GC TG
4        31804445                                  ........TG....A..........G..-  31804472
4        33815968                                   .............A.......AT.A.TG  33815941
4        34208701                             ...A..............CA...A..----..T.  34208672
4        35254151                              .........T...CA..A-..........A.C.  35254120
4        37813162                              ................A.A........TC.---  37813191
4        37927085                              .........T...CA...-..........A.C.  37927116
4        38903811                       ....C.T............CG.-..A......A...A.C.  38903849
4        40268757                              ............G.....-..G...A...A.C.  40268788
4        40408419                                ................A.......A......  40408387
                                                                            \   
                                                                            |   
                                                                           AG
4        41003760                              .........TGA......C.-........G..T  41003791
4        41370650                              .......A..........-..T.......A.C.  41370681
4        42144064                              ..........G.......A....T.AC..-.C.  42144095
4        42971596                              ...........T......-.......A..ACC.  42971565
4        48968156                              .........T.......C-..........A.C.  48968125
4        58444258                               ..T.......T......A..........A.C.  58444290
                                                                      \         
                                                                      |         
                                                                      T
4        60630346                              ................T.A..T.......-..C  60630377
4        65323495                              .........T...CA...-..........A.C.  65323464
4        65903000                              .....C..........C.-........TGA.C.  65903031
4        70899658                              ..T......TG.......-..........A.C.  70899689
4        72962092                               ........--.......A.T.C......A.C.  72962063
4        79471857                               .............-...A........T.A.C.  79471887
4        96667090                              ....C.............C.-........A.C.  96667121
4        99563774                              ..............T...A..-...A...A.T.  99563805
4        101412310                              .......-.......A.A........T..T..  101412342
                                                                           \    
                                                                           |    
                                                                          GA
4        103911516                             ..............A..A-....A.....A.C.  103911485
4        109370855                                            ...A..........A.T.  109370872
4        110145568                             ...G.........G....-......A...A.T.  110145599
4        113504455                               ......---.......-..T.........C.  113504481
4        115916836                             ................-...G........A.A.  115916805
4        116281347                              ..............G..A.........CA.C.  116281315
                                                                    \           
                                                                    |           
                                                                    A
4        116793635                             ..G..............C-.T.......GA.C.  116793604
4        117405966                              ...........--....AT.........A.C.  117405937
4        122001935                             ..T...............-......A.G.A.C.  122001904
4        124443120                              ........T......A.A.G.......C..-.  124443150
4        126561312                             .........T....A...-........T.A.C.  126561281
4        127679305                             ........GT........-....C.....A.T.  127679336
4        127708000                                 .............AA....A.....A.C.  127708028
4        133779979                             ...........-......T.G......A.AGC.  133779948
4        148075109                          .....T...........A...A..TG....-...C.  148075075
4        149078175                             ...........T..A...-.......A..A.C.  149078144
4        152144983                             ........G.......AA-..........A.C.  152144952
4        159596138                             ..T......T.......A-..........A.C.  159596107
4        161906570                             ...........A......-....A..A..A.C.  161906601
4        162060199                               .......T........A..........G..-  162060228
4        164118466                             ..T.....GT........-..........AGC.  164118435
4        164940812                             ........G...G.....-..........A.C.  164940781
4        173409705                             .................A-..T.....G.A.C.  173409736
4        175226883                                ...............A..........A.C.  175226854
4        175935992                             ........G........A-..........ATC.  175936023
4        178029228                             ............G..-....T...G....A.C.  178029197
4        181705789                             ...C.............AA.......-..A.TG  181705758
4        183191865                                ...............-..T...A..CT.T.  183191893
4        190377093                             .........A.-.....AA..T.......A.CG  190377062
4        195268347                             ..T..C............-..........A.C.  195268316
4        197521652                                 ..............A..........A.C.  197521680
4        201779890                                  ....T........-........T.A.C.  201779916
4        202199721                                 ..............A..........A.C.  202199693
4        202950882                                     ..........A..A...AA.T....  202950858
4        204491406                               .........TT.....A..........A.T-  204491377
4        207016305                             ....C...GT........-..........A.C.  207016336
4        213315295                             ..........GTG.A...-..........A.C.  213315264
4        215278910                                  .......G.....A.......AA.A.C.  215278937
4        216656418                                  ...G....C....A..........A.C.  216656445
4        220516088                             ....C....T........-........T.A.T.  220516119
4        221464863                             ....C............A-....A.....A.T.  221464832
4        221561829                                 .....T....A...A.......T..G..-  221561802
4        222252015                                ...........A...-.G........A.C.  222251987
4        225622971                                  ......C......A..........AGC.  225622998
4        225980994                             ................A.A..........----  225980966
4        229677752                             ............T.....A.......A..----  229677724
4        234511230                                  ............AA..TG......A.CT  234511257
4        234894857                             .........A.-......A..........A.C.  234894826
4        238150872                              ............A..A.A..........A...  238150840
                                                          \                     
                                                          |                     
                                                          A
4        238748307                             ..T...............A...--...------  238748331
4        249450407                                            ...A..........A.C.  249450424
4        251460385                             .........T....A.A.-..........A.C.  251460354
4        255468309                             ....G............A-..........A.TG  255468278
4        258061524                             .......G......A...-..T.......A.T.  258061555
4        259015660                                  ...T.........-..........A.A.  259015686
4        259294532                             ............G....A-.......A..A.C.  259294563
4        278562470                         .....C............A.A.A.......--....-  278562503
4        286930999                             .......-.........AA..GCT.....A.C.  286931030
4        295170395                                 ....T...C.....A..........A..-  295170368
4        295268144                             .........T........A...--.....A.C.  295268174
4        297475530                                       ......A.A..........A.C.  297475508
4        297510663                                 ..............A..........A.C.  297510691
4        298517445                             ..........TA......A.........TT-..  298517414
4        298663525                             ........T-........A..........A.C.  298663556
4        3081156                                .....C.........A.-......T..CA.C.  3081126
4        5735681                                ...C.............-...A......TGC.  5735651
4        10953325                           ..T...........A......A........-T.T..  10953359
4        16697712                            ...C........T.......A..--......A...  16697745
                                                                              \ 
                                                                              | 
                                                                              T
4        17892993                           ....C.....C.....C....A..T....--.....  17892960
4        19423837                                       ....G....A..........A.C.  19423814
4        22851803                        ...T...-................A..--.....TG...  22851768
4        30036669                               ..........-......A......A...A.C.  30036699
4        30833252                                .......A......A.A.......--.....  30833280
4        34880609                              ...........C..A...-..........A.C.  34880577
                                                       \                        
                                                       |                        
                                                       T
4        41395603                           ....C..........T.....A......A.------  41395632
4        45820401                              ................-.........A..A.C.  45820370
4        46643524                               ................A-.......AT.A.C.  46643554
4        48152094                                  ..............A..........A...  48152122
4        50818954                              ................---......T...A.C.  50818925
4        56906986                              .......G.A........A......A.T.A.AT  56906953
                                                             \                  
                                                             |                  
                                                             T
4        58415291                  ......A.T....C.G............ACA....C.....G...  58415246
                                                       \                        
                                                       |                        
                                                       T
4        64619376                               ............A....A..-.......A.CT  64619346
4        66958105                              ..................A....A...G..CA.  66958072
                                                                          \     
                                                                          |     
                                                                          T
4        67085534                              .........A....TGA............A.T.  67085567
                                                         \                      
                                                         |                      
                                                         T
4        74192036                                ..............-............A.C.  74192007
4        78394515                             ..C................A.......A..-.AC  78394547
4        88021694                                  .....G..T...A.A........T.A...  88021722
4        91753909                              ................--A..GAC....T....  91753879
4        93552855                                   .............A..........A.C.  93552828
4        94406882                        ..............T.T.......A..........A.T.  94406924
                                                \       \                       
                                                |       |                       
                                              AGC       T
4        107077499                     ..C...AA...........C......A...--.....A.T.  107077537
4        111400274                             ..............A...-...CA.....A.TG  111400306
                                                       \                        
                                                       |                        
                                                       T
4        116508392                                    ...........A..........G.TG  116508367
4        119568211                                        .......A...G......A.C.  119568190
4        120067859                     ..A...C..C......G..AT.....A..-.......A.C.  120067820
4        123385486                             ...............GA.A...CA.....---T  123385515
4        124106185                                 ..............A...CA.A...A.T.  124106157
4        124292777                                 ..............A......A.G.A.C.  124292805
4        125784803                              .....C...........-....A.....T.CT  125784833
4        128123346                            ..C..............A.-..........AGC.  128123378
4        134277048                             ...........A....A.-..........A.T.  134277017
4        136858018                                 ..G........G..A............C.  136857990
4        137854528                             .........T.......CC.......----.T.  137854500
4        145627810                              ........G-.......A..........A.C.  145627840
4        145775530                             ................CC-..........A.T.  145775562
                                                       \                        
                                                       |                        
                                                       T
4        147258845                               ................A........------  147258869
4        149869632                             ...G.....TG.......A..........A.C.  149869665
                                                             \                  
                                                             |                  
                                                             T
4        152553124                              ............AA..A-..........A.C.  152553094
4        153487979                                          .....A..........A.T.  153487998
4        157486484                                 ...A..........-..........A.C.  157486511
4        160762882                               ...............A...T....--.....  160762910
4        173489411                           ....T...........T..AA.........-..A.  173489378
4        175574973                             .............CA..AA....A.....A.C.  175574940
                                                       \                        
                                                       |                        
                                                       T
4        176156093                             ..............T.-......C...G.A.C.  176156124
4        179735184                             ................-....T.......A.C.  179735153
4        197156764                             ............G.A...A..........A.C.  197156731
                                                          \                     
                                                          |                     
                                                          A
4        204937472                                 .............AA..........GGC.  204937500
4        219483475                           ......G.............A.........----T  219483505
4        221968986                               ......-...G.....A..........G.C.  221969015
4        222780620                                .....TA....A...A.......T......  222780589
                                                                           \    
                                                                           |    
                                                                          TG
4        226116823                             .......-..........A........------  226116798
4        230363516                              ....C............-....A.....A.TG  230363546
4        234106965                              ..............G..A.........-...G  234106934
                                                                               \
                                                                               |
                                                                               T
4        236072309                             ..................A..TG......G.C.  236072275
                                                      \                         
                                                      |                         
                                                     AT
4        238862358                              .................A..A.C....C.C-.  238862328
4        241893256                                .........G.....AT.............  241893285
4        246633533                            ..C......TA........-.C........A.T.  246633501
4        246873123                          ....C................C..-------.....  246873095
4        247148970                                 .....G...CA...A..........G...  247148942
4        247255794                                     ......A...A..........A.C.  247255770
4        249462934                             ........GT........A........A.A.C.  249462901
                                                      \                         
                                                      |                         
                                                      C
4        250112332                              ...............T-----.......A.A.  250112358
4        250892579                           ..............T....AA...A..........  250892615
                                                                           \    
                                                                           |    
                                                                          TG
4        251445280                             ..............A...-.G........A.C.  251445312
                                                       \                        
                                                       |                        
                                                       T
4        256223848                                   ............AG..C......A.C.  256223822
4        256535743                              ........-.......AC..T......C....  256535773
4        257333385                             ...........A......AC.........A.C.  257333352
                                                       \                        
                                                       |                        
                                                       T
4        257962035                          ..T...............G..A........-.G.C.  257962069
4        266707080                                  ............AA............C.  266707107
4        269263103                                          .....A..........A.C.  269263084
4        269924333                            ............A.CAT..A.........-....  269924301
4        273814939                                 ....G.....C...A..........G.TG  273814911
4        282723808                             ..T....C..........-..........A.C.  282723845
                                                                         \      
                                                                         |      
                                                                    AGTTCC
4        286448537                             ..........T...A..AA..........A.C.  286448504
                                                       \                        
                                                       |                        
                                                       T
4        288021909                             ..............A...A..........-..C  288021878
4        288567687                                     ..........A......A...A.C.  288567711
4        290851647                                 ...........GAAA..........A.C.  290851619
4        296197433                             ..................A..........A.TT  296197466
                                                   \                            
                                                   |                            
                                                   C
4        298455931                           .............A...G..A.......A..G.A.  298455895
                                                                           \    
                                                                           |    
                                                                          TT
4        298644506                            ..........T.-.G..A.A..........A.T.  298644474
4        300667492                             ................-TA..........G.C.  300667523
4        300722691                              .................A.........-..AC  300722721
4        306799446                             ................-.......T....A.C.  306799415
4        6405517                             ...G................A.........-....  6405550
4        9960636                               ..........T..G.-..A..A...A...A.T.  9960605
4        15459370                                  ..............A..........A.C.  15459398
4        30374220                                  ..............A.........C...G  30374248
4        30397620                              ......CC.T....A...-..........A.C.  30397651
4        30537956                              ...........T....-.C..........A.T.  30537987
4        35586040                              ..........T......C-.T........A.C.  35586007
                                                            \                   
                                                            |                   
                                                           GC
4        38776292                                       .......TAA..........A.C.  38776269
4        39718549                             ...................A..........      39718520
4        46791211                      ..C..C.......CC.C.........-......TA..A.C.  46791250
4        47267576                              ..................A....A.....A.C.  47267609
                                                       \                        
                                                       |                        
                                                       T
4        52975384                              ...T............-............A.C.  52975415
4        54108139                                          ....A.A..........G.C.  54108119
4        61961397                              ....C....T.C......A..........A.C.  61961433
                                                                    \           
                                                                    |           
                                                                 GAAA
4        67449133                              ...........C....A.-.C..A.....A.C.  67449102
4        71133347                              ..T.....G..A......-..........G.C.  71133316
4        72967487                                             ...A..........A.C.  72967504
4        75561549                               .................A..TCA...T.A.C.  75561517
                                                          \                     
                                                          |                     
                                                          T
4        81674950                                   .................A.....C.CC.  81674923
4        82315712                             ..C..............CAA.........----.  82315683
4        87656667                                          ......A..........A.C.  87656647
4        88004223                              .........T.......A-.....T....A.C.  88004192
4        97389690                                ..............T.-..T.......A.C.  97389661
4        101408859                           ....................A.........       101408888
4        103333262                             ..........T.....A.-.T..A.....A.C.  103333293
4        104861638                               .........A................T...-  104861667
4        106224530                             ..A.......T.GG....A.......A.-....  106224499
4        106331006                                       ....A.T....-.......A.C.  106330985
4        109922261                            ...................A..........      109922290
4        113887208                               ...............A-...C......A.TG  113887237
4        119795201                             .............A...C-..........A.C.  119795170
4        123653073                            ..........----...A.A..........A.T.  123653044
4        124176863                                               ..G.....--.....  124176875
4        134185734                               ..........T.A...-..........A.C.  134185705
4        136695290                             .......GT-........A..........A.C.  136695321
4        144683884                     .....CCG.....A............A...--.....T..T  144683922
4        154728170                             ..G........A..A.A.-..........A.C.  154728139
4        166083612                                      .........A..........A.T.  166083635
4        166295006                             ....A.........A...-.......A..A..G  166295037
4        167225390                             ....C.............A....A.....A.C.  167225424
                                                        \           \           
                                                        |           |           
                                                        A           A
4        167987567                                 ..............A..A.......GG.-  167987536
                                                                        \       
                                                                        |       
                                                                     ATAT
4        168591279                                 ..............A........TCA.C.  168591307
4        174550629                             ................-.T....A.T..T....  174550660
4        177182374                               .........T......-......A...A.C.  177182345
4        184215277                                 .........A....AG...........C.  184215249
4        192256983             .....A..G.A...-....T..............A.........T....  192256935
                                                   \                            
                                                   |                            
                                                   G
4        195475965                          ...T......---........T.........C...G  195475997
4        198473702                                 ...........C..T..........A.C.  198473733
                                                                    \           
                                                                    |           
                                                                  ACC
4        199371958                                    ...........A..T.......A..G  199371933
4        201007974                                 ............A.A..........A.C.  201007946
4        202660895                            ...................A..........      202660866
4        203072627                             .....GC..-.......TA..T.......A.C.  203072596
4        205851223                              ...............-...G......T.A.C.  205851193
4        208895219                 ...A..A.T..........-....G..GAAA..........T.C.  208895262
4        219375028                            ...................AC......A..-.A.  219374996
4        223750485                           ..T.................A..A......-...G  223750518
4        223886108                             .........T....A...-..........A.T.  223886077
4        226546428                              ................AA............-.  226546398
4        230793988                             .........T..GCA...-..........A.T.  230793957
4        231330999                              ....C......T.....A...A...A..A.-.  231331029
4        232870257                             ....C...T.........-.G......T.A.C.  232870288
4        233249639                                         ......A..........A.C.  233249659
4        235665142                             ........G..A....A.-......A.A.A.T.  235665111
4        237155615                             ....C.........A...-..........A.C.  237155584
4        237359717                            ..C.............G..AC.A...........  237359682
                                                                            \   
                                                                            |   
                                                                           TG
4        245155609                             ..............A...T.G-.A.....A.T.  245155578
4        251147426                             ..........CA.....A..-........G.T.  251147395
4        253797841                             ............C..--.A......A...A.C.  253797871
4        258128485                              ............A....A.G......TC..-.  258128455
4        266685160                                 ..............A..A.......A.C.  266685132
4        267890291                                      .........T..........A.C.  267890314
4        269970863                             .......C......A...-...C..TT..A.C.  269970894
4        273103488                                 ....G.......A.A.........C...G  273103459
                                                                             \  
                                                                             |  
                                                                             T
4        278394865                             .........T......A.A............A.  278394832
                                                            \                   
                                                            |                   
                                                            A
4        282276692                             ...........A......A.......--.....  282276722
4        283356440                             ...........A......-.GT.......A.CG  283356409
4        285447955                           ....................A.........       285447984
4        286768470                           ....................A.........       286768441
4        292012071                             ..T.............-.A.........T....  292012040
4        292687169                             .......-..T.......A..........A.C.  292687138
4        293227227                              ..C............-..........T.A.C.  293227257
4        293776680                             ........-.........A.......AT.A.T.  293776649
4        297129718                            ..............-..............C..-.  297129686
                                                                  \             
                                                                  |             
                                                                  A
4        300050570                             ................----.........A.C.  300050599
                                                       \                        
                                                       |                        
                                                       T
4        300956167                               ..........C.C...A..........G..-  300956196
4        302943272                             ...........C....AAA...........-C.  302943241
4        36721072                              ..................A..........-..-  36721102
4        253404937                             .................AA........--....  253404907
4        294993579                            ...................AT..A...C..G...  294993614
                                                                         \      
                                                                         |      
                                                                        AC
4        14329305                                ................A......--....A.  14329277
4        30116418                      .....CAG.................A...........A.C.  30116377
                                                                    \           
                                                                    |           
                                                                    A
4        118200645                             ..................A..........A.C.  118200612
                                                                    \           
                                                                    |           
                                                                    A
4        132716380                 ...A..A.T..........-....T.....A.......--.A...  132716421
4        149044388                            ...................A.........-...T  149044420
4        16955016                                 ...............-..........AGC.  16954988
4        53605093                              ..................A....C.....-...  53605062
4        165950378                             ......C..........A..-....AA......  165950409
4        56850566                      ..C..C.G..................A...A......A.C.  56850525
                                                       \                        
                                                       |                        
                                                       T
4        61011756                             .................A.-..............  61011724
4        68494181                              ..................A..........-.C.  68494150
4        117367951                             ................-............A.C.  117367982
4        152795737                 .........T.........-..........A..........A.C.  152795785
                                               \                                
                                               |                                
                                           TCCAG
4        175920656                             ............C.....A..........A.C.  175920623
                                                       \                        
                                                       |                        
                                                       T
4        203105412                             ................-............A.C.  203105443
4        203732878                             ................-............A.C.  203732909
4        233256818                                   ............A..........A.C.  233256844
4        237851201                             ....A.............A..........---.  237851172
4        277159867                              .................-..........A.C.  277159837
4        304318513                             ..................A..........A.C.  304318479
                                                       \                        
                                                       |                        
                                                      TC
4        14262592                              ........T.........A..........----  14262564
4        50182495                              ........C.T.......-..........A.C.  50182526
4        53413948                              ..........T.......-..........A.T.  53413979
4        54966010                              ...........................T.A.C.  54966043
                                                                    \           
                                                                    |           
                                                                    G
4        64308363                              ..................A..........---.  64308334
4        71764105                              .........G........A.......--...A.  71764075
4        106428869                             ..................A........--....  106428899
4        140218329                             ..T...............-..........A.C.  140218298
4        167720696                              ........T........A..............  167720729
                                                                           \    
                                                                           |    
                                                                          CA
4        221070094                             .................A-..........A.C.  221070063
4        240647738                           ....................A.......T-.....  240647704
                                                                               \
                                                                               |
                                                                               G
4        250879401                             ..................A..........-.AC  250879432
4        255987394                             ..T...............A.......--...A.  255987364
4        288267596                              .......T...T...............G....  288267629
                                                                           \    
                                                                           |    
                                                                          TG
4        289025582                                 ..............A.........C....  289025610
4        7270541                               ..................A..........---.  7270512
4        12875230                              ........C.........A........T.---.  12875201
4        46150270                                 ...............A.............G  46150300
                                                                              \ 
                                                                              | 
                                                                              G
4        127824003                              .................-........T.A.C.  127824033
4        129028063                     .....CAG...........A......-..........A.T.  129028102
4        157683882                              .................A....C..--...A.  157683911
4        199901205                             ..............-......AA......A...  199901173
                                                                       \        
                                                                       |        
                                                                       T
4        226698494                             ..................A..T..G....--..  226698464
4        270094586                             ..................A..........A.C.  270094619
                                                       \                        
                                                       |                        
                                                       T
4        277581904                             ..................A......A...----  277581876
4        285216331                                 ..............A..............  285216359
4        286903637                              .......G.........-..........A.C.  286903667
4        292427175                                ......T........-....A.....G.A.  292427147
4        305839491                             ..T........C......-.......AG...A.  305839522
4        46314222                              ................-............A.TT  46314191
4        50222399                              ..................A..........----  50222427
4        55004255                             ...................A.........-.CC.  55004223
4        71882752                              .......-..........A..........A.C.  71882783
4        77183392                           ....A..........T.....A.......--.....  77183359
4        115364892                             ...........C....-.........A..A...  115364861
4        190735683                           ..................-...G.......T..AG  190735716
4        205835601                               ..............A.-..........A.C.  205835572
4        215370138                             ..................A..........----  215370166
4        218725205                             ..................A.......--....-  218725234
4        231264667                          ....C.........A..............--.....  231264634
4        234351290                     ...C....-........-........A....A.....A..G  234351252
4        236494549                              ............G....-..........A...  236494519
4        247546841                     .....CAG................A.A..........A.C.  247546800
                                                       \                        
                                                       |                        
                                                       T
4        286888488                                 ..............A.......A......  286888460
4        13302379                               .................A......-...A.T.  13302409
4        20626910                              ...C..............A..........---.  20626939
4        23551925                              ....C.............A..........-.AT  23551956
4        26321407                                 ...............-..T....A..A.C.  26321379
4        37753535                             .......G...........A.........-.T..  37753567
4        57892385                              ..................A..........-.AT  57892416
4        82813054                              ......G...........A..........A...  82813087
                                                                           \    
                                                                           |    
                                                                           A
4        117351278                             ........C.T.......-..........A.C.  117351247
4        154970843                     ......G.-........G........-..........A...  154970805
4        160755083                             ..................A..........A.C.  160755116
                                                    \                           
                                                    |                           
                                                    C
4        164302712                            ...A...............A.........C...C  164302747
                                                                           \    
                                                                           |    
                                                                          GG
4        173165989                             ..................A..........-.C.  173166021
                                                                        \       
                                                                        |       
                                                                        T
4        190396811                             .......-........A.A..........A.A.  190396780
4        190935701                              ...............-............A.C.  190935671
4        195559994                              ...............-............A.T.  195560024
4        197979189                             ..T...............A.......--...A.  197979159
4        202071156                          ....C..............---.........C----  202071184
4        208475811                     .....CAG................--..TG.........C.  208475773
4        234905406                              ....C....G.....AC-..........A.C.  234905376
4        255110986                             ..................A...--.....A.C.  255110956
4        257796164                             ..T....G..........-..T.......A.A.  257796133
4        297932624                           ....................A.........C....  297932659
                                                                          \     
                                                                          |     
                                                                          C
4        300971760                            ...................A.........-....  300971792
4        19325569                                   .............A..........A.C.  19325596
4        49905175                              .............C....A.............T  49905209
                                                                            \   
                                                                            |   
                                                                           AG
4        58516152                               ........T.......A-..........A.TG  58516122
4        63547095                              ..............A...A........T.-.AT  63547126
4        80647175                              ................-AA..........A.T.  80647206
4        86620164                              ................-A...........A.C.  86620133
4        93019826                  ..G....C.T....................-..........A.T.  93019871
                                                 \  \                           
                                                 |  |                           
                                                 T  C
4        94356292                                     ....T.................A.C.  94356317
4        104144195                             ..................A..........-.T.  104144164
4        109575253                             ...........T.-..............C....  109575218
                                                                               \
                                                                               |
                                                                            AAGC
4        120526528                     .....TGG..................-....A..A..A.CG  120526489
4        121840691                           ....T...........TT..A..............  121840727
                                                                          \     
                                                                          |     
                                                                         TT
4        126356202                             ................-............A.C.  126356171
4        140405744                             ................-............A.C.  140405713
4        142792700                             ...............-..C..........A.C.  142792731
4        152874104                                  .............A..........A.C.  152874131
4        159978169                             ..................A....A...-.A.C.  159978138
4        160394327                             ................-............G.C.  160394358
4        164426585                                  ...........AAA.......A......  164426612
4        178289466                             ..............-.A............A.A.  178289497
4        180528541                             .........T........A....A...G.A.C.  180528574
                                                                        \       
                                                                        |       
                                                                        A
4        187308111                             ...........A......A..........-.AT  187308080
4        192484932                             ..................A..........-.A.  192484963
4        194997237                             ..................A......A...-.C.  194997268
4        204766681                             ..............A...A..........-.T.  204766712
4        208619521                             ................-....T.......A.C.  208619490
4        229879884                              .................A..A.C..--.....  229879913
4        238379865                             ..................A..........-.AT  238379834
4        247850224                             .............G....A...G......-.C.  247850255
4        248667144                             ..................A..........A.C.  248667178
                                                     \                          
                                                     |                          
                                                    CT
4        253751363                             ..................A..........---.  253751392
4        264211647                              .................A.......--...A.  264211676
4        276709392                              ...............A.AC........-..A.  276709362
4        285177118                                  .............A..........A.T.  285177145
4        286382516                             ................-.A...A........C.  286382547
4        287557648                                  .............A..........A.C.  287557621
4        288389376                             .......-..........A..........A.C.  288389345
4        288431972                             ..................C.....-------..  288431997
4        289463923                             .......-..........A..........A.C.  289463892
4        29392331                                   .............A..........A.A.  29392304
4        30764710                              ..................A..........-.AC  30764679
4        32264016                              ...............G..A..........-..C  32263985
4        35077065                              .........T........-.C........A.C.  35077034
4        46665915                              .........T..T...A............-.AC  46665946
4        67280933                              ................A.A..........A.C.  67280900
                                                       \                        
                                                       |                        
                                                       T
4        70210312                                 .............A.A..........-.C.  70210340
4        89740064                              ...T......TC......-..........A.C.  89740033
4        108128789                             ..........G......AA.......--.....  108128819
4        117557938                              ...C...........-............A.C.  117557968
4        118342385                             ..............A...A........----..  118342413
4        137983899                             ..................A........----T.  137983927
4        157874717                             ...........A......A.......--...A.  157874687
4        160014304                            ..................AA....A....-....  160014271
                                                                               \
                                                                               |
                                                                               A
4        177181644                             ...........A.................---.  177181615
4        179325056                             ............G..........T.....T.C.  179325023
                                                                          \     
                                                                          |     
                                                                          A
4        185105927                          ....C..........C.....A.......-..A.C.  185105961
4        194465585                             ..............A...A.......--...A.  194465555
4        196056241                              ................TA........T.....  196056207
                                                                             \  
                                                                             |  
                                                                           AGA
4        197000966                          ....CT......T..T.....A.......--.....  197000999
4        215437814                             ..................A..........---.  215437785
4        216300448                             ..A......T......A.A.......--.....  216300418
4        244818064                             .........-........-......A...A.C.  244818034
4        253695633                             ..................A..........-..C  253695602
4        255503644                              ...............-...T........A.C.  255503674
4        256986267                             .........G........-.......C......  256986233
                                                                             \  
                                                                             |  
                                                                           CTC
4        271780691                           ...C..............A.A.........C....  271780726
                                                                          \     
                                                                          |     
                                                                          C
4        272542566                               .......G........A..........AGC.  272542535
                                                      \                         
                                                      |                         
                                                      G
4        273156905                                 ..............-.........-..-.  273156930
4        278373650                             ..................A..........-.A.  278373619
4        280516221                                 ..............A..........----  280516197
4        292661802                             ..................A..........-.AT  292661833
4        294060637                            ...................A.........-.T.G  294060669
4        302441359                              ...............-............A.T.  302441389
4        17676732                                 .........G.....A...A........-.  17676762
                                                                           \    
                                                                           |    
                                                                          GA
4        25479719                              ...G.....T........-...C......A.TG  25479688
4        30417363                      ...C..G..-..............-.A..........A.C.  30417401
4        31080519                                ................A...CA..--.....  31080547
4        40437807                              ...............G..A..........----  40437835
4        45125633                           .......C...............-----....G..G  45125663
4        51933005                                ..............A.A..........G.C.  51932974
                                                                     \          
                                                                     |          
                                                                     T
4        52611735                              ................-A....C......A.T.  52611704
4        53052105                              ..T...............A..........----  53052133
4        55696970                              .........A........A........---...  55696941
4        62578921                                       .........A.......T..A.C.  62578898
4        70924965                                     ...........A..........A.C.  70924940
4        81389957                              .................A.-.........A.C.  81389926
4        96158144                              ..T.............A.A..........---.  96158115
4        104513104                             ..............A...A..........-.AT  104513073
4        106887854                       ....G..-.......T........--......A..A.T.  106887889
4        122173092                             .....................T...TA.T..-.  122173124
                                                                        \       
                                                                        |       
                                                                        C
4        136600765                             ..................A..........----  136600737
4        148432570                             .........T...A....A..........----  148432542
4        151628831                             ................-..........T.A.C.  151628800
4        154943180                             ................-.....CT..A..A.C.  154943211
4        164663161                             ...........A....-............G...  164663130
4        166945022                             .....................T.......A.T.  166944986
                                                                  \             
                                                                  |             
                                                               AGGA
4        184887785                             ................-......A.....A.C.  184887816
4        190750106                             .......A.T......T.A..........---.  190750135
4        196295737                             ..................A..T.......----  196295765
4        199185309                             ................-A........A..A.C.  199185278
4        203342486                              .........T.....A.-.......--.....  203342514
4        213007797                             ..................A..........---.  213007768
4        220310059                             ........-----.....A..........A.C.  220310032
4        238702180                             ................-....GA......A.C.  238702211
4        247459948                               ...........A...AA..........G...  247459979
                                                                    \           
                                                                    |           
                                                                    A
4        252962398                             ..................A........T.T.A.  252962432
                                                                            \   
                                                                            |   
                                                                           GG
4        261511003                             ...................-CT.........C.  261510972
4        262992278                                 ........G.....A.............G  262992307
                                                                            \   
                                                                            |   
                                                                            G
4        288643121                             ..................A..........---.  288643150
4        297602794                             .............G..A.A..A....--..T.G  297602764
4        304153080                             ...............G..A..........----  304153052
4        304464347                             ..................C..........A.C.  304464386
                                                                 \              
                                                                 |              
                                                           CATTTTA
4        252616                                ..................A..........---.  252645
4        4612273                                .................A.....TA...---.  4612245
4        16111771                                ............T...A...--..T.CT...  16111799
4        20203210                           ....C...........G........--.AT.T....  20203243
4        27676577                              ................A.A..........----  27676605
4        32339190                              ...............-.......C.....AGC.  32339221
4        37053534                              ................-....T.......A.C.  37053503
4        47203913                              ..T..............TA.......T..---.  47203884
4        51062391                              ................-.......T....A.C.  51062360
4        53733725                              ..................AC.....A...-.C.  53733756
4        53851132                              ..................AC.....A...-.C.  53851163
4        60994317                              .......C..........A..........----  60994345
4        64161893                              ............TA....-..........A.C.  64161924
4        75103152                              ..................A..........-.AT  75103183
4        89257976                              ..................A..........-.A.  89258007
4        91370817                              ...G.....TG.......-..........A.C.  91370786
4        99253601                             ..C................A.........----T  99253572
4        100314464                                 .....T.......A-......AT....-.  100314437
                                                                           \    
                                                                           |    
                                                                           C
4        103325066                                 ..............A.TT..G...C....  103325094
4        107826937                             ..................A.............G  107826903
                                                                            \   
                                                                            |   
                                                                           AC
4        109989133                             ...........A....A.A..........----  109989161
4        110417898                             ..................A..........-.A.  110417867
4        112184490                                     ..........A..T....A..A.C.  112184514
4        115246221                             ..T.............-.A..........A.T.  115246252
4        147051647                             ..................A..........-..C  147051616
4        152892632                             ............T.....A..........-.AT  152892663
4        153474346                             ........T..T......-..G.......A.--  153474375
4        174124323                       ............C.GA...A....A.............-  174124363
                                                  \                             
                                                  |                             
                                                TTC
4        186815080                              ...............-...G.....AT.A...  186815050
4        197759018                              .............A..AA......TTA.....  197759051
                                                                       \        
                                                                       |        
                                                                      AA
4        202120076                             ................-......A...T.A.C.  202120045
4        202876212                             ..................A......A.-.A.C.  202876243
4        219615731                             ...G.....T........A...C......-.C.  219615762
4        220740747                                  .........ACAAA.........T..A.  220740774
4        221743406                                  ............TA..........A.T.  221743433
4        223257274                           ...C...........C....-..........A.T.  223257241
4        224798045                              ...............-............A.CT  224798015
4        227389885                             ..............A...A............A.  227389919
                                                       \                    \   
                                                       |                    |   
                                                       T                    G
4        233169294                             .......G..........A......T...-.CT  233169263
4        238384076                              ...C...........-..........G.A.C.  238384046
4        247747367                                 ........T.....A..........---.  247747392
4        248609276                             ................A.A......A...---.  248609305
4        248665811                              .................A...--.....A.C.  248665840
4        252949416                             ..................A..........-.AC  252949447
4        258355216                             .............G..---.........CA.T.  258355187
4        273360049                          ....C..........T.....A...C..A...G..-  273360084
                                                       \                        
                                                       |                        
                                                       T
4        278040342                                  .............A.........CA.C.  278040315
4        289851890                     .....CAG..........GA...--.A..T.......A.C.  289851852
4        300739380                            ............A......A.........-....  300739348
4        1582817                               ................-.....A.....---..  1582845
4        2388497                                         ......A.A..........A.T.  2388475
4        3547616                                 .......T..T..............A....G  3547648
                                                                         \      
                                                                         |      
                                                                        AT
4        23194868                                ................A..........A...  23194834
                                                                              \ 
                                                                              | 
                                                                           CAGG
4        24104616                                 ........C.....AA.......--.....  24104589
4        29144097                             ..............CA..AA..............  29144062
                                                                           \    
                                                                           |    
                                                                          CA
4        31063236                              ...........A......A.......A..----  31063208
4        32687996                              ...............C..A..........----  32688024
4        35705895                              ..................A.......A..A.C.  35705862
                                                       \                        
                                                       |                        
                                                       T
4        36441148                             .......A...........AT........-TT..  36441115
                                                  \                             
                                                  |                             
                                                  T
4        37466933                  .........T....................A..........      37466978
                                               \                                
                                               |                                
                                           TCCAG
4        38594226                      .....CAG..............C.-.C...C......A.C.  38594187
4        47953454                                .......A.-......A....A....TG...  47953425
4        53140174                              .................CA..........-..C  53140205
4        62738446                              ..................A....A.....---.  62738475
4        67426311                                ...............AA.C..C...TC..--  67426339
4        69261359                           ........C....TA..A.A.A..............  69261396
                                                                        \   \   
                                                                        |   |   
                                                                        A   A
4        69367576                             .............T.....A...A..A.......  69367611
                                                                          \     
                                                                          |     
                                                                         CC
4        69501011                            ................A...A.........T....  69501046
                                                                          \     
                                                                          |     
                                                                          C
4        79130791                              ................A.A..G.......-.AT  79130760
4        80836603                                ................A........GT..--  80836575
4        85436020                              .........T...CA...-......A...---.  85436048
4        85552466                              .................AA..........A.C.  85552499
                                                       \                        
                                                       |                        
                                                       T
4        103982951                             ................A.A..........-.AC  103982920
4        106492582                             ..................AG.....A...-.AC  106492551
4        108353508                             ..................A..T.......-.CT  108353477
4        115442160                                   ............A.........C....  115442133
                                                                        \       
                                                                        |       
                                                                        G
4        124499443                                                  ........ATC.  124499454
4        136643919                             .........T........A........------  136643893
4        139420968                               ................A..--A....TA...  139420996
4        164187604                                 ...........CA.A..........A.C-  164187631
4        164221120                                    ...........A....A.A..C....  164221145
4        170945014                             ............T.T...A..T.....G.-.A.  170945045
4        173062770                             ..................C..-------....G  173062795
4        175642231                            ..C.............G..C..-------.....  175642205
4        175681488                            ..C.............G..C..-------.....  175681462
4        192511000                                       ..C...A...........T....  192510978
4        193020346                             ..................A..........---.  193020317
4        199082474                           ....A......T........A...--....TG...  199082506
4        200384141                                 ..............A..........A.C.  200384113
4        207763344                             ..................A..........---.  207763373
4        213672828                      ....C.A.........T........C..-------....G  213672860
4        214195322                             ..................A..........-..C  214195353
4        214919076                            ....C..............A.........-..TT  214919044
4        216046695                  ...A.C........C..A.T..A......A............-.  216046651
                                                 \                              
                                                 |                              
                                                TT
4        217960504                             .........T...C....A........-.T.-.  217960534
4        223028815                             ..................A........T.-.AT  223028784
4        225088666                             ........T.G..-..A.A..............  225088635
4        236275328                             .........T.......A-.........CA.C.  236275297
4        238127105                             ..A..A.....C......-..........A...  238127136
4        241849603                             ................A.A..A.......---.  241849574
4        247763964                             ......C....T.G....A............-.  247763931
                                                                            \   
                                                                            |   
                                                                           AT
4        252195363                     .....TAG................-A...........ACC.  252195402
4        263147294                             ..................A..........----  263147322
4        264635233                             ..................C..-------.....  264635208
4        268692424                                  ......A......AC.G.......G...  268692451
4        278330076                                ..............A-.......A..A.C.  278330048
4        292003092                                  .........A.A.A.........T..A.  292003065
4        297584049                               ..........T.....A...C....TT..-.  297584020
4        14070787                              ...............-T.A.......C.C....  14070818
4        14271342                            ................A...C....C.......-.  14271376
                                                                          \     
                                                                          |     
                                                                          C
4        14770318                             ..............GA...A...C...A.-..A.  14770286
4        15582701                             .........CT........A...--..C.C....  15582670
4        16631391                               .................TCG..T....TG...  16631425
                                                                       \        
                                                                       |        
                                                                     CTT
4        23040400                               .........G......AA......A--....G  23040371
4        30451212                               .................A........A....-  30451244
                                                                         \      
                                                                         |      
                                                                        AT
4        31761994                              ..................A....A.....-.C.  31761963
4        34507805                              .................TA..A.--...T....  34507835
4        54580578                              ...........A......AC.........-.AC  54580547
4        70002357                             ................T..A.........-..A.  70002325
4        71182809                                ................A...--....TG...  71182781
4        73821530                              ..................A..........-.T.  73821499
4        78742395                           ....C...............AA.......--..TA.  78742362
4        91391852                            ....................A.............   91391887
                                                                          \     
                                                                          |     
                                                                         TC
4        97007016                              ..............T...A..........-.AT  97006985
4        99659549                                   ......T...G..A....A.........  99659576
4        112607140                          ....CA..............AA.....T...T...-  112607105
                                                                \               
                                                                |               
                                                                A
4        120943176                   ....A.T...TC.........T....A.A...CA.....G.C.  120943133
                                                      \                         
                                                      |                         
                                                      A
4        136242190                              .................A...G......----  136242217
4        138757302                             ..T......T......A.A..........-.C.  138757333
4        144712834                             ..................A..........---.  144712805
4        151876340                              .................A...A..A...AGC.  151876308
                                                                 \              
                                                                 |              
                                                                 A
4        154545852                               ..C............TT.........T..-.  154545881
4        167541770                             .................AA.G........-..C  167541801
4        173936633                             ..T...............A........T.-.AC  173936602
4        178063144                             ...............-T.......G....A.C.  178063113
4        192450385                              ................A-....A...T.A.T.  192450415
4        193262793                             ..................A..........---.  193262764
4        198078647                                  ..G..........A..........A.TG  198078674
4        216227202                            ...................A..........A.C.  216227237
                                                                           \    
                                                                           |    
                                                                          TA
4        217255887                            ...................A.........-....  217255855
4        219787267                            ............A......A...A.....-..AT  219787235
4        222090582                                ........--...A................  222090554
                                                                    \           
                                                                    |           
                                                                    A
4        224216186                             ................-........A...-.AC  224216156
4        226905401                             ..................C..........-...  226905432
4        241827715                             ..................A....A.....---.  241827686
4        247794516                             ...........AG.....A..........-..C  247794485
4        249700965                             ..................A.C.....A..-..T  249700996
4        255486022                                ......T.A......A.......--.....  255485995
4        260731432                             ................-....T.......A.C.  260731401
4        271969747                           ..............T.....A..............  271969711
                                                                          \     
                                                                          |     
                                                                         CC
4        274681433                               ..C............CA........--T...  274681461
4        281961587                                ......G.....................--  281961618
                                                                        \       
                                                                        |       
                                                                     AGCT
4        286391545                             ..................A..........-.C.  286391576
4        291613869                                ..G........A...A....A........T  291613900
                                                                            \   
                                                                            |   
                                                                           GG
4        293054518                             ..................A..............  293054552
                                                                            \   
                                                                            |   
                                                                           AG
4        294159019                            .........-.......A.C.............G  294158987
4        298599817                             ..................A..........-..C  298599786
4        304693775                                   .....-...G.............A.C.  304693749
                                                                    \           
                                                                    |           
                                                                    A
4        307676787                                  .........A...A..............  307676760
4        208829980                 ...A..A.T...................-............A.C.  208830023
4        3026517                               ...........A...-.............A.C.  3026548
4        55582694                              .........T.......T-..........A.C.  55582663
4        67017076                              ..................-..........A.C.  67017107
4        78625303                               .................-.........CA.T.  78625333
4        147979035                     .....CAG................-............A.C.  147978996
4        151576113                             ..................-..........G..-  151576143
4        185758867                             ..................-..........A.C.  185758836
4        5007905                                      ...........A.......A......  5007880
4        87337780                               ................A-......A...A.C.  87337750
4        193331844                          ...T................................  193331884
                                                                     \     \    
                                                                     |     |    
                                                                   AGA    CA
4        220874401                             ...G.......A......A.........-....  220874433
                                                                               \
                                                                               |
                                                                               C
4        254689744                             ........G.........A..........A...  254689777
                                                                      \         
                                                                      |         
                                                                      T
4        256767462                             ..................A......A..-...-  256767492
4        3181630                               .......--..T......A..........A.C.  3181600
4        21242226                   ..A..C....TGC.....--...T...A.A..........G...  21242267
4        24440333                              ................A.-..........A.C.  24440364
4        27596421                             ..................AA......A.......  27596385
                                                            \                   
                                                            |                   
                                                          AAC
4        40415374                              ...........A.....A-..........A.C.  40415343
4        84802038                              ..................-..G.......A.C.  84802007
4        110572198                              ...............-............A.C.  110572228
4        110680515                             ................-............A.C.  110680484
4        113160319                     .....CAG.............CA...-..........A.T.  113160280
4        129309149                             .....C........A...-..........A.C.  129309118
4        134267441                             ....C.............-.G........A.C.  134267410
4        142496071                             ..................A..T......----.  142496043
4        145512977                             ...T..............-........T.A.C.  145513008
4        196924796                  ..A..A......CA...........-............TT....  196924839
                                                                   \            
                                                                   |            
                                                                   G
4        256186532                             ................-............A.C.  256186563
4        285363637                             ........G.......A.-............C.  285363668
4        290733060                           ......A...G.....C...A.......--.....  290733028
4        18157990                              ................A.A.............T  18157956
                                                                           \    
                                                                           |    
                                                                          AA
4        84438726                              ................-............T.C.  84438757
4        106911264                             ................-..........T.G.C.  106911295
4        136454349                     .....CAG................-A...........A.T.  136454388
4        136601592                             ................-............A..T  136601623
4        189058331                             ................-............A.C.  189058362
4        192378577                             ...G..............A..........A.C.  192378612
                                                               \                
                                                               |                
                                                             TGA
4        201664681                                     ..........A..........A.C.  201664657
4        257472153                             ................-............A.C.  257472184
4        12511159                                       ......GA.A.........C....  12511136
4        118897601                               ...............AA...--.........  118897629
4        218204285                     .....CAG..A.............A............G..T  218204244
                                                                   \            
                                                                   |            
                                                                   C
4        242470120                           ...................AA....A.A..C....  242470085
                                                                   \            
                                                                   |            
                                                                   T
4        247543975                            ......C............A......A.-.A.A.  247543943
4        248654955                           ...C.............G..A..A....--.....  248654987
4        289539977                             ..................A.........-...G  289539946
4        19718092                       ....C.T.......-..........A..........A.TG  19718054
4        46329451                              ..T...............-....A.....A.C.  46329482
4        47740163                                        ..G.....A.........CA.C.  47740141
4        62073061                               ..........T..AG..A..........---.  62073033
4        109931473                            ...............A...A........--....  109931504
4        111997635                                ...............A..........A...  111997605
                                                                              \ 
                                                                              | 
                                                                              T
4        120918411                              ...............A.A.......A..-.AT  120918381
4        247123315                             ..........G.G.....-..........A.C.  247123346
4        249047849                             ................A.A..........A.C.  249047816
                                                       \                        
                                                       |                        
                                                       T
4        251904444                                       ........A..........A.C.  251904466
4        272586613                     .....C.G.C..............-A...........A.C.  272586652
4        288372560                              .................A..........-.AT  288372590
4        296623457                     .....C....................A........T.-..T  296623415
                                                \                               
                                                |                               
                                              AGT
4        297822871                             .............G..A.-.........C...G  297822903
                                                                      \         
                                                                      |         
                                                                      C
4        307183449                              ...............T.A......-...A.C.  307183419
4        19664098                                ................A........--..A.  19664070
4        30233385                               ...........G.....A..-.......A.C.  30233415
4        32343182                               .................AC.........-.A.  32343212
4        33549945                                    ............A.........C....  33549919
4        33586879                                    ............A.........C....  33586853
4        44910894                              ..................A.........----.  44910922
4        55001112                      ..C...GG......C..........C-..........A.C.  55001151
4        82803783                            ....................A.........TG.T.  82803748
                                                       \                        
                                                       |                        
                                                       T
4        108140516                              ......A....G.....-.........C..C.  108140546
4        124205220                      ....C.T.......-..........A..........A.C.  124205182
4        149283462                              ........T....-...A..A.......A.C.  149283432
4        156267750                              .................A..........----  156267723
4        161601612                              ...............A.A..........-.AT  161601642
4        195018128                           ...........T........A.........C....  195018165
                                                                         \      
                                                                         |      
                                                                       GAA
4        204350565                             ................-............A.C.  204350596
4        208354431                                 ............A.A........TG....  208354461
                                                                        \       
                                                                        |       
                                                                       AG
4        223140881                             ............G.....A..........A.T.  223140914
                                                       \                        
                                                       |                        
                                                       T
4        252652849                              ...............A.A..........-.AT  252652879
4        290668902                             .....C............A...........T..  290668868
                                                                           \    
                                                                           |    
                                                                          GA
4        292171969                              ........T...C....-..........A.C-  292171998
4        295463006                             ..................A.........-....  295462975
4        17182241                                  ...A..........A..........G..-  17182214
4        24731918                              ....C.............A.........-....  24731949
4        30209987                                .............T..-........T.A.T.  30210016
4        31684137                              ..T.........-....AA..........A.C.  31684168
4        52688465                                     ...........A....A....C....  52688490
4        52852401                              .......-..........A..........A.C.  52852370
4        56004685                              .................AA.........-..A.  56004716
4        86498577                              .................A-..TG......A.C.  86498608
4        90662928                           ............T.T..A...A......-.......  90662964
                                                                            \   
                                                                            |   
                                                                           TC
4        95437205                              ..................A......A.......  95437171
                                                                           \    
                                                                           |    
                                                                          CA
4        107343789                             ..................A..........A.C.  107343756
                                                       \                        
                                                       |                        
                                                       T
4        110073449                             .................A-....A.....A.CG  110073480
4        111902458                             .........T........-..........A.CT  111902489
4        118989030                             ................-.A..........A.C.  118988999
4        124881704                          .....................A..T...A...G..-  124881739
                                                       \                        
                                                       |                        
                                                       C
4        152106010                             ......G..........A-..........A.CG  152105979
4        154060614                             .......C........A.-......A...A.C.  154060645
4        166371908                     .....TGT.........T.C.....A..-........A.C.  166371869
4        176226566                             ...G......T.......-.....TT...A.C.  176226597
4        178846329                              .................A..........----  178846302
4        180767548                              .....A...G.......A..........-.C.  180767518
4        191162714                             ...........T....-............A.TG  191162745
4        206938066                             ........GT........-..........A.C.  206938097
4        235585072                              .................A....A.....---.  235585100
4        264551883                              ..........AG...TAA.......A....C.  264551851
                                                                            \   
                                                                            |   
                                                                            G
4        304477759                           ..............T.....T....A..--T....  304477791
4        4619212                   ...A....-..G......CC......A...A......----....  4619251
4        16928430                              .............A....-....A.....A.TG  16928462
                                                       \                        
                                                       |                        
                                                       T
4        30074114                               ................AA.......A.C..A.  30074146
                                                                \               
                                                                |               
                                                                A
4        32775065                             ...............A...A..G.....--T.A.  32775034
4        32983728                              ..................A.........-..A.  32983697
4        40577436                               ............G....-....A.....A.C.  40577406
4        68549376                                    ......T.....A........T.....  68549404
                                                                         \      
                                                                         |      
                                                                        AT
4        97196325                                   ...........A.A...A...--.....  97196300
4        105822756                            ...................A........--....  105822787
4        112807803                           ....................A.......TA.T..G  112807768
                                                                         \      
                                                                         |      
                                                                         A
4        125205874                               ..............A.A......-...A.T.  125205845
4        135323365                     .....CAG.............G..---..........A.T.  135323328
4        183679060                          .....-......T-......AA..........A.C.  183679027
4        183720431                             ................A.A....AG.......G  183720465
                                                                           \    
                                                                           |    
                                                                          CA
4        183774290                          .....-......T-......AA..........A.C.  183774257
4        200319340                                ...............A..T.A.......-.  200319368
4        201471910                             ...............GAAT............A.  201471944
                                                                           \    
                                                                           |    
                                                                          TT
4        204458364                             ............T...-.A..........A.C.  204458333
4        236492195                             ................-......A.....A.C.  236492164
4        238285263                                 ...........G.AA...--..T.CA...  238285237
4        249792197                              ...............A.A......A...---.  249792169
4        254393529                           ...........TG...A...A......--.C....  254393562
                                                       \                        
                                                       |                        
                                                       T
4        279510173                              ..........C......-.......A..A.C.  279510143
4        284389532                                 .......................--.GA.  284389506
4        289848502                            ............A......A..............  289848467
                                                                          \     
                                                                          |     
                                                                         CC
4        294115762                            .......C...........A........--.T..  294115731
4        304667051                                  .............A..T.......A.C.  304667078
4        14954261                               .................A.......A..-..G  14954291
4        20864795                            ................A..CA..G..T...T.T..  20864831
                                                   \                           \
                                                   |                           |
                                                   G                           G
4        25921417                                ...............AA...--....C..T.  25921445
4        35809205                              ...G........T.....-..........A.C.  35809236
4        46670730                                     ...........A..........A.C.  46670755
4        75105028                           ....C..AA......TA...A-......AA..G.C.  75104994
4        79004195                               ...C.............A..........-.AT  79004225
4        81985947                            ....-.........T.....A.......A....--  81985978
4        84574558                              ...G..A...........A.........-----  84574585
4        87757930                              ............T.....A..............  87757896
                                                                           \    
                                                                           |    
                                                                          TA
4        93405609                            ....G...............A....A..--...TT  93405577
4        95402651                              ..................A...C..A.......  95402617
                                                                           \    
                                                                           |    
                                                                          CA
4        95493758                              ..................A...C..A.......  95493724
                                                                           \    
                                                                           |    
                                                                          CA
4        95606871                              ..................A...C..A.......  95606837
                                                                           \    
                                                                           |    
                                                                          CA
4        120300777                                                   .......A.T.  120300767
4        137799057                             ..................A.........-----  137799030
4        145649058                             ...G..............A.........-----  145649031
4        172435926                              .......G.........A.......AA.-.C.  172435956
4        176348307                             ..................A.......A.-G.AT  176348338
4        204195115                 ...A..A.T...................---...CC.....G.-T  204195155
4        213795244                            ...................A..GG.....T...-  213795277
                                                                          \     
                                                                          |     
                                                                          C
4        226671257                            .............T.....A........--....  226671226
4        235325565                            ........-.T...A...TC..........A.C.  235325597
4        259032808                             ..............A...A.......C..AGC.  259032775
                                                                    \           
                                                                    |           
                                                                    G
4        261105188                               .......T.......CA.........TT.C.  261105219
                                                                             \  
                                                                             |  
                                                                             T
4        273833737                    ...A.G......-..............A.........T...-  273833698
4        287948416                                     .......G.TA..........A.C.  287948440
4        304982145                   ....A...G.TC....G.-....A....AG..C..........  304982186
4        472924                        .....T..-.................A..........      472959
4        16300098                                  ............-............A.T.  16300071
4        17167445                             ..C.................C.............  17167479
                                                                          \     
                                                                          |     
                                                                          C
4        19717586                      ......G.-.................A..........      19717621
4        20349131                                    ....G....C.T...........A...  20349157
4        29692300                              ................AAA........--..A.  29692270
4        30891801                             ....G............A.A......-.A..TAT  30891833
4        48338277                             ...........C.......A.........C...T  48338311
                                                                          \     
                                                                          |     
                                                                          C
4        74647562                              ..............T...A..............  74647596
                                                                           \    
                                                                           |    
                                                                          AT
4        90395466                               .................A..........-.A.  90395436
4        102748680                           ..................-......AT....A.C.  102748647
4        117238505                              .................A..........-..C  117238535
4        119258685                                 ..............A.........-----  119258662
4        123363518                               ...........G..-....A.T..A.C....  123363489
4        125323526                             .........T........-..T.......A.C.  125323557
4        129082608                               ............-......T...........  129082638
                                                                    \           
                                                                    |           
                                                                    G
4        139918929                             ......C..T.......A-....A....C.T..  139918960
4        146743674                                ..............A-..........AGC.  146743646
4        184717851                                 ............-....T.......A.C.  184717824
4        184832984                              ............CA.A.A.............G  184832951
                                                                            \   
                                                                            |   
                                                                           AG
4        208495874                             ............G...TA-..T.......A.C.  208495843
4        215574408                            ...T...............C.C............  215574443
                                                                          \     
                                                                          |     
                                                                         GC
4        268836141                                         ......A..........A.C.  268836161
4        294215151                             ..A......T.....G.CA..............  294215187
                                                                           \    
                                                                           |    
                                                                        TTAG
4        295314430                                   ............A..........A.C.  295314404
4        295471766                             .................AA..............  295471732
                                                                           \    
                                                                           |    
                                                                          AA
4        266474367                             ................-............A...  266474336
4        7567375                             ....-...............A....C.....---.  7567405
4        213798767                               ..............A--.........C....  213798797
                                                                     \          
                                                                     |          
                                                                    GT
4        292063666                              ....CA...........A.........-....  292063636
4        225048621                             ..............A...C.-........A.C.  225048652
4        35826651                              .........T........-..........A.C.  35826682
4        69432380                                ...............A-..........A.C.  69432351
4        144170744                              ...............A.A.........-...G  144170714
4        198593949                             ................-.....G......A.C.  198593980
4        205169757                             ..................-...CA.....A.C.  205169726
4        69194937                              ..................-.G..A.....A.C.  69194968
4        79397595                              ....C.............A........A....G  79397629
                                                                          \     
                                                                          |     
                                                                         GA
4        99938927                                 ..............A-.G...G....A...  99938955
4        145815726                             ..................A........----..  145815698
4        164576124                             ................-............A.C.  164576093
4        192604979                             ................-............G.--  192605008
4        248983443                              .................A.......--..CA.  248983414
4        14100977                                ....C....A.....AA..........--..  14100949
4        28311223                              .......-..........A.......--...A.  28311252
4        63826572                                .......TG.......A..............  63826604
                                                                            \   
                                                                            |   
                                                                           AG
4        74059567                             ...A.............-..T........C..AG  74059599
4        88969572                             ...................A.......--.....  88969603
4        169063999                              .......G........TA.........-..A.  169063969
4        176462881                             .................AA........T.A.A.  176462914
                                                                          \     
                                                                          |     
                                                                          T
4        196634210                             ................-........A...A.T.  196634241
4        209972928                              .................A.........----.  209972955
4        238145733                             ..T.............-............A.C.  238145764
4        249481744                             ..................A........---.A.  249481715
4        255811060                             .........A...-..A............A.CT  255811091
4        291494324                             ..................A...--.....A.C.  291494354
4        31249651                              ..................A......A...A.C.  31249684
                                                              \                 
                                                              |                 
                                                              A
4        78869887                              ..................A..........A.C.  78869854
                                                                 \              
                                                                 |              
                                                                 A
4        110057154                              ................AAC.....-A.C....  110057184
4        154732892                              .................A.........-----  154732918
4        188247345                             ....C.............A...--.....A.T.  188247315
4        220225466                             ..................A...C......A...  220225500
                                                                          \     
                                                                          |     
                                                                         AC
4        282702995                             ................-.A..T......TA..T  282703026
4        295347875                                    ...........A..........GGC.  295347850
4        301309199                                ......T.A.........T....T.C...G  301309169
                                                                             \  
                                                                             |  
                                                                             C
4        22483042                               ............A..A.A.........-.T..  22483072
4        59385418                              ..................A........G...AC  59385451
                                                                          \     
                                                                          |     
                                                                          T
4        66706108                              ................-........--..T.A.  66706137
4        77163197                               ........T..G.....A.........-....  77163228
                                                                               \
                                                                               |
                                                                               C
4        93557034                               ..........AG.A...-..........A.T.  93557064
4        122852341                             .........A.T.A....-..........A.C.  122852372
4        152479274                              ..........A......A.......-..A.C.  152479244
4        166445971                                 ..............A.G.....------.  166445993
4        192488595                               .........A......A...A...T..-...  192488624
4        204052372                     .....CAG.............................A.C.  204052413
                                                                  \             
                                                                  |             
                                                                  A
4        255885381                             ..................A..------------  255885361
4        296174798                               .......T........-..........G.TG  296174769
4        299379186                               ..........T.....A..........--..  299379214
4        2280142                               ................-...........-..CC  2280112
4        23776659                              .........T.......A-..........A.C.  23776690
4        41179014                              ..................A........T.A.C.  41179047
                                                                          \     
                                                                          |     
                                                                          T
4        67396804                              .............A..TA-..G.......A...  67396835
4        83149865                                 ...........A...A.........T.--.  83149892
4        89873174                              ..................A........------  89873200
4        92241464                                ......GT.......AC.........T-...  92241493
4        106786530                                 ........T.....A...CA.....--..  106786504
4        121674149                             .........T....A...-....A.....A.T.  121674180
4        124629618                             ................-A...........A.C.  124629587
4        132678575                 ...A..A.T....C..........T.....A..T.......AG.T  132678530
                                                       \                        
                                                       |                        
                                                       T
4        143974710                            ..A................A....A.........  143974675
                                                                         \      
                                                                         |      
                                                                        CA
4        144115742                              ...............-............A.C.  144115772
4        144416338                              ...............-............A.A.  144416308
4        145081425                             ..T...........T...-......A...A.C.  145081394
4        195832230                             ..................A.......--.A.A.  195832260
4        205390097              ......A..A..-...--.A.......T.....A..............  205390143
                                                                            \   
                                                                            |   
                                                                           AG
4        224678922                          ....-.....G........A.A............A.  224678958
                                                                            \   
                                                                            |   
                                                                           GG
4        228339747                             ........G........A-..........A.C.  228339778
4        237037227                              ......A..T.T....AA..........A...  237037260
                                                                           \    
                                                                           |    
                                                                          TT
4        258975476                             ...........C......A..T....--...A.  258975446
4        273681037                             .........T-.......A..........G..T  273681068
4        296632046                             ..................A...........G.G  296632083
                                                                          \     
                                                                          |     
                                                                      CAAAA
4        300053483                          ...T.................A.......A.T.T..  300053447
                                                                 \              
                                                                 |              
                                                                 A
4        7069491                                   .....T..TC....A..............  7069462
                                                                            \   
                                                                            |   
                                                                            G
4        13977678                                ..C.............AC.............  13977646
                                                                            \   
                                                                            |   
                                                                           GG
4        33679454                               .................A.........-----  33679480
4        34593505                             ...................A.........T..A.  34593539
                                                       \                        
                                                       |                        
                                                       T
4        52662515                                ..........T.....A............T.  52662547
                                                                            \   
                                                                            |   
                                                                           AG
4        55043175                              ..................A........--..A.  55043205
4        57339233                                   .............A.......A.CT..-  57339259
4        67917246                                  ........T.....A...A..A.......  67917276
                                                                            \   
                                                                            |   
                                                                           AA
4        84508796                          ..................C..TA........T-----  84508763
                                                \                               
                                                |                               
                                               CT
4        142607584                                          ....AA.......--.....  142607567
4        146725414                               .....C...A......A...CA.........  146725382
                                                                            \   
                                                                            |   
                                                                           AG
4        149742128                              ..........A......-..........AG.T  149742098
4        153085954                           ..............T.....A......-.ATG.AT  153085987
4        183624289                              ...............A.A....AG.......G  183624322
                                                                           \    
                                                                           |    
                                                                          CA
4        220327700                             ...............G..A............-.  220327732
                                                                          \     
                                                                          |     
                                                                          C
4        290189094                                  ...G.........A..........G..-  290189120
4        292518056                             ..................A........--...G  292518026
4        293586546                             ..................A.........C....  293586579
                                                                          \     
                                                                          |     
                                                                          C
4        296020925                            ..C.......T........A..T....--..T..  296020894
4        297529397                                 ..G...........A.....T...C..-.  297529370
4        59482233                              ..................A........------  59482207
4        79527228                              ................------.......A.C.  79527254
4        81318092                              ...............-T.....C......A.C.  81318061
4        96805078                            ....................A..T.A....C..--  96805111
                                                   \                            
                                                   |                            
                                                   A
4        102261935                            ...........................         102261909
4        103864738                              ........A.T...G..A......A..-....  103864708
4        111921103                                       ...........T.......A.C.  111921080
                                                                      \         
                                                                      |         
                                                                      T
4        117979129                                  ............AA.........T....  117979161
                                                                          \     
                                                                          |     
                                                                      CCTAC
4        128638893                              ....A..TT...GT...A.......T.-....  128638863
4        138115751                             ...........A....-.T..........G.C.  138115782
4        149119085                             ..............A...A...C....--....  149119115
4        150342790                               ................A..T.A.........  150342758
                                                                            \   
                                                                            |   
                                                                           GG
4        151897559                                   ............A..........A...  151897533
4        160077700                            ...A...............A....-.A.AT..A.  160077732
4        170263494                             ................-.T.C........A.C.  170263525
4        176483495                             .............C....A...G....--....  176483465
4        202640572                            ...................A..------.C....  202640545
4        212603686                           ..T...........G...T.A......-.T.T...  212603653
4        219135011                              ....................G......-....  219135041
4        228893185                          ..................T..A...A..A.G..--.  228893151
                                                       \                        
                                                       |                        
                                                       T
4        233014125                              ............C.........--.....TAG  233014095
                                                                            \   
                                                                            |   
                                                                            T
4        259227007                             ...................-...A...A.A.C.  259226976
4        270175942                               ................-..G.....TC.GT.  270175912
                                                        \                       
                                                        |                       
                                                        A
4        288541250                               ..........T..G..A..........----  288541276
4        306924505                     .....CAG................---.C.....A..A.C.  306924468
4        89767850                          ........................C...T........  89767888
                                                                     \          
                                                                     |          
                                                                    TG
4        79496767                              ................-............A.C.  79496798
4        271635135                             .................TA..........A.C.  271635102
                                                       \                        
                                                       |                        
                                                       T
4        263156199                             ..................-.....G....A.C.  263156230
4        27164203                      .....CAG.................A-..........A.CT  27164164
4        48326027                              ....C........-....A..........A.C.  48326058
4        191144097                              .................A..A...........  191144063
                                                                          \     
                                                                          |     
                                                                        CCC
4        198945590                                  .............A............--  198945565
4        262593024                             .........T...A....A.......--.....  262592994
4        156539666                             ................-.........A..A.C.  156539697
4        176846074                             ..............-...A......A...G.C.  176846043
4        185884625                             .........T....A...-..........A.T.  185884594
4        258456476                     .....CAG................-............G...  258456436
                                                                              \ 
                                                                              | 
                                                                              T
4        195083026                            .................-.........A..A.C.  195082994
4        248269681                           ..................-....A.........TT  248269714
4        294212771                             .............C....A..........A.T.  294212738
                                                        \                       
                                                        |                       
                                                        A
4        23319495                              ..................A.......--T....  23319465
4        50805508                               .......-.......T...........TG..-  50805537
4        148969684                                      .........A..........A.C.  148969661
4        194063090                             ................-............A.C.  194063121
4        292528766                                   ............A..............  292528793
                                                                               \
                                                                               |
                                                                               A
4        294232189                               ................A..........G.T.  294232220
                                                                          \     
                                                                          |     
                                                                          A
4        30082418                  ...A....T....C.....C-.........A........G.A.C.  30082461
4        39449533                             ........-..........A..G......C....  39449501
4        113471034                               .............G..A..G...TC.T....  113471003
                                                                          \     
                                                                          |     
                                                                          T
4        133189754                     .....CAG..................A..........A.T.  133189713
                                                       \                        
                                                       |                        
                                                       T
4        150466824                             ................-.A.G........A.C.  150466793
4        273454061                          .........C...........A.........T....  273454024
                                                                      \         
                                                                      |         
                                                                     CA
4        27295318                      .....CAG......C...........-..T....A.TAGC.  27295357
4        48073694                              ..................A..........A.T.  48073727
                                                       \                        
                                                       |                        
                                                       T
4        49843997                                ..............A.A.........-T.T.  49844026
4        56314134                      .....CAG..................A.......TT.A.C.  56314175
                                                       \                        
                                                       |                        
                                                       T
4        100336373                             ........G........A-..........A.T.  100336404
4        106319502                             .........T........-........T.A.T.  106319471
4        134760668                             ..................A..T.......A.C.  134760635
                                                        \                       
                                                        |                       
                                                        A
4        150614500                             ....C.............-....A.....A.C.  150614469
4        168775531                             ................A.A..........A.C.  168775564
                                                              \                 
                                                              |                 
                                                              G
4        174136971                             .......-..........A..........A.C.  174137002
4        190739719                              ...............A.-..T...A...A.C.  190739749
4        205213290                     .....CA.T...............-.........A..A.C.  205213329
4        205527756                             .......-..........A..........A.C.  205527787
4        263830416                               .............-............TG...  263830386
                                                                     \          
                                                                     |          
                                                                     T
4        264726907                                ........A.G.T.....G-.....T....  264726879
4        277620632                              ...............-..........T.-.A.  277620603
4        19740864                              ................-.....CC.....A.C.  19740895
4        36045235                              ................-............A.C.  36045204
4        100985093                             ...........T......A....-....T....  100985124
4        128422225                             ................-............A.C.  128422256
4        138558779                             ...........T......A.......--...A.  138558749
4        151828091                     .....CAG..................A......A...A.C.  151828050
                                                       \                        
                                                       |                        
                                                       T
4        153560330                             ................-T...T...A...A.C.  153560361
4        155169650                             ..T.............-........A...A.T.  155169619
4        157559246                             ................-.....G......A.C.  157559277
4        239464182                                            ..C...T.A.....A.C.  239464199
4        271124785                               ....................A.....T....  271124754
                                                                    \           
                                                                    |           
                                                                    G
4        283189813                             ................-............A.C.  283189844
4        305501081                             ..............A...A..T....---..A.  305501052
4        308872021                                            ..........A.......  308872038
4        25862443                                 ....A..T.......C......A--.....  25862470
4        28585919                              ..A.....-.........A.......--..T..  28585890
4        34924132                              ................-...C........A.C.  34924101
4        50203758                              ..................A..........A.C.  50203791
                                                       \                        
                                                       |                        
                                                       T
4        90174030                                 ...............A..........A...  90174060
                                                                            \   
                                                                            |   
                                                                            G
4        105569140                               ..............-............-.T.  105569112
4        118351370                           ...........T......-.A.......A.CA...  118351337
4        149203625                               .......T.A....A.AC.............  149203593
                                                                           \    
                                                                           |    
                                                                          CT
4        173882303                             ..................A..........A.T.  173882336
                                                       \                        
                                                       |                        
                                                       T
4        180298200                             ...........A....A.A.......T.C..A.  180298233
                                                                         \      
                                                                         |      
                                                                         A
4        201299913                             ...G.............A-....A.....A.C.  201299944
4        235283374                              ...........G.....A........---.A.  235283402
4        255157108                             ..................A..........A.C.  255157075
                                                       \                        
                                                       |                        
                                                       T
4        269511635                              ...........G...-............A.T.  269511665
4        293783045                                       ..T.....A..........GG.G  293783023
4        58684872                                 ....A..........A.........-.T..  58684844
4        59097191                             ............-......A....A.........  59097159
4        62235200                              ................-.A........G.A.C.  62235231
4        67502757                              ................-.A..........A.C.  67502788
4        76548273                               ...............-....A.....A....-  76548242
                                                                         \      
                                                                         |      
                                                                        AT
4        83856171                              ..T.............-.A............T.  83856140
4        100131130                                ...........A........-.T.A.T.A.  100131158
4        118362361                               ................A..............  118362393
                                                                           \    
                                                                           |    
                                                                          AA
4        176810378                               ..........T.....A..A...T--..C..  176810350
4        181123927                             .......-..........A..........A.C.  181123896
4        197909718                             ..................A............C.  197909685
                                                       \                        
                                                       |                        
                                                       T
4        238019294                             ................-A...T.......A.A.  238019325
4        283528241                             ................-............A.C.  283528272
4        296663275                                ........A......A............AC  296663244
                                                                            \   
                                                                            |   
                                                                           GG
4        308882763                             ..................A.......A..A.C.  308882796
                                                       \                        
                                                       |                        
                                                       T
4        283469474                     ...C..G............A.....--..........A.C.  283469436
4        123553565                      ....CA...................-.G........A.C.  123553603
4        185026379                             .................C-..........A.C.  185026348
4        156150165                              .................A..-.......G..T  156150195
4        106668760                          ....-................A........--....  106668792
4        60296208                                  ...........-.............A.T.  60296235
4        295167549                          .....T.C......T.-.............TT....  295167584
                                                                    \           
                                                                    |           
                                                                    A
4        139465501                          ..A............G.....A...-C...-..T..  139465468
4        278307390                      ....CA.T...............A.-..........A.C.  278307352
4        19736316                             ...................-.G............  19736284
4        45941622                              ................-............A.C.  45941653
4        119853993                             ................-............A.C.  119854024
4        155674953                             .................T-......A...A.C.  155674922
4        293993214                            .................-......A....T...-  293993183
4        83413337                              ...............-.TC..........A.C.  83413306
4        161990352                             .................T-.G......G.A.C.  161990383
4        175281272                             ..................A......-...A.A.  175281303
4        36685536                             .................T.A..TA.-.......G  36685504
4        104723932                      ....C.T....C..........TA.-..........AT..  104723894
4        130810582                             ..................A......-...A.C.  130810613
4        224546370                             ...........A......A..TA..--..A...  224546340
4        170219463                             .................T-..T.......A.C.  170219432
4        181966721                             .............G....-.T........A.C.  181966690
4        192753685                                 ............A.A..TG......-.C.  192753712
4        197985993                             ................-........A...A.C.  197985962
4        220485693                          ....C..............-............A.T.  220485727
4        226266040                             .........T........A..........A.C.  226266076
                                                               \                
                                                               |                
                                                            ATGA
4        239489855                             ..............A.A.....C..A.....C.  239489822
                                                                    \           
                                                                    |           
                                                                    A
4        288091269                            ..A..........TG....A...--....C....  288091238
4        290026075                             .........T......C.A..........A.C.  290026042
                                                                      \         
                                                                      |         
                                                                      T
4        83557602                             ....GC.............A...--....C....  83557633
4        91993445                                .........C.C....A.......--..TA.  91993417
4        109412828                              ...........................C..T.  109412862
                                                                 \              
                                                                 |              
                                                               AGG
4        222991081                             ...C....T....A....-......A...A.T.  222991112
4        241140653                             ....C.........A...-..........A.T.  241140684
4        246257557                              ..........A.....A-..........A.C.  246257587
4        291224347                                ...............A........--.T..  291224374
4        3669509                               .............A..-............A.C.  3669478
4        7029329                                .........T....T..A..A....--.....  7029358
4        20801575                            ..............G....TA...C...A..GG..  20801611
                                                                      \    \    
                                                                      |    |    
                                                                      A    T
4        66188198                                 .........-.....A..T.......A.CG  66188170
4        108658819                                 ..............A..A...........  108658788
                                                                          \     
                                                                          |     
                                                                        TTT
4        159212486                       ...C...............GA.ATA.........C....  159212446
                                                 \                        \     
                                                 |                        |     
                                                 T                        C
4        165762998                              ...............-.....A.....CA.C.  165763028
4        192658813                                 ..........A...AG.TG.G....----  192658789
4        193212299                             .................AA......-...A.C.  193212268
4        195538307                             ......C..............-...---....-  195538334
4        214950783              ..T...A..G.T....C.......T.....T..A..........A.C.  214950831
                                                       \                        
                                                       |                        
                                                       C
4        246551900                                ...............A..G.A....-..T.  246551872
4        24310324                             ...............A.AAA.........CT...  24310358
                                                                    \           
                                                                    |           
                                                                    C
4        33662249                               .......G.........A..TG...--...A.  33662220
4        47792096                                 ...............A.......T..G...  47792065
                                                                         \  \   
                                                                         |  |   
                                                                         A  T
4        47841974                                 ...............A.......T..G...  47841943
                                                                         \  \   
                                                                         |  |   
                                                                         A  T
4        47925045                                  .....T....T...A....A.....----  47925021
4        58135823                                 ...............A.........----.  58135848
4        60368390                      .....CAG.......-..........A..G.......A.C.  60368429
4        75061997                              ................-.C..........A.C.  75061966
4        88146939                             ..........T.......--..A.C....-...T  88146969
4        89460007                              .............G..A.-.........CA.C.  89460038
4        95251483                  ...A....T....C............A...A...--..C.T....  95251438
                                                       \                        
                                                       |                        
                                                     TTT
4        100670291                                     ..........A....A...TCG...  100670267
4        142965711                             ...........A....-.A..........A.C.  142965680
4        168704174                            ...................AT..A.-----...G  168704202
4        173497988                             ..............T-........T...CATC.  173497957
4        189590283                      ....C.T................-....T.......A.C.  189590322
                                                  \                             
                                                  |                             
                                                  C
4        204496835                             .........TG..CA...-....A.....A.C.  204496804
4        255109684                                            ...A....A.....A.C.  255109701
4        273683883                                .........G.....A...C-.....G.C.  273683855
4        278148508                 ......A.T.-................G..A..........-..T  278148465
                                                   \                            
                                                   |                            
                                                   A
4        291194619                               ...........A...AA..T.....--....  291194647
4        300247584                               ................A..T.....--...G  300247556
4        115338043                             ........G.........-..........A.C.  115338074
4        284413858                             ......G...........-..........A...  284413889
4        259440454                              .....A...........-..........A.C.  259440484
4        125812685                             ..................-....A....GA.C.  125812654
4        160221617                             ....A.............-..........A.A.  160221586
4        161443059                               ................-....A.....A...  161443030
4        211238436                             ...........A......-.G........A.C.  211238467
4        222572326                             ..................-..........A.C.  222572295
4        274256314                             .................A-....A.....A.C.  274256283
4        42803600                                ..........T....A-.......A..A.C.  42803629
4        65415387                              ................-.A..........A.C.  65415418
4        68902807                      .....CAG...........C....-............A.C.  68902768
4        193105437                               ................-..........AGT.  193105408
4        6265163                               ..T...............-..........A.C.  6265194
4        24490722                              ............T.....-......A...A.C.  24490753
4        28905550                              ...........C......-.........CA.C.  28905581
4        73511531                              ...........A......A..-.......A.C.  73511562
4        77169640                              .......C....T.....-..........A.C.  77169609
4        77227182                              ..................-........T.A.C.  77227151
4        81871053                              ..G...............-....A.....A.C.  81871022
4        82967990                              .........GC......A-..........A.C.  82968021
4        105592878                             ..................-..T...A...A.C.  105592909
4        120737351                             ..T..............A-..T.......A...  120737382
4        164060132                                ...........A...-..........A.T.  164060104
4        167184962                             ..............A...-..........A.C.  167184931
4        192073858                     .....CAG................-............A.C.  192073819
4        205898696                             ................T.-.G..A...T.A.T.  205898727
4        105633874                             .................TA..........T.A.  105633841
                                                             \                  
                                                             |                  
                                                             T
4        133395715                              .................-......AT..A.C.  133395685
4        155090230                             ..................-........G.A.C.  155090199
4        255975188                             .....G............-..........A.C.  255975157
4        276662412                             .........T........A..........AGC.  276662379
                                                                       \        
                                                                       |        
                                                                       G
4        293318762                              ........T........-........T.A.C.  293318732
4        16053839                                ................-.........CA.C.  16053810
4        17304436                              ........GA.......C-..........A.C.  17304405
4        28711125                              ..A..............A-.T........A.C.  28711156
4        30824863                              ................CA..-........A.C.  30824832
4        35594256                              ...........AT.....-.T........A.C.  35594287
4        44570953                              .....C...T........-.....G....A.C.  44570984
4        68098542                              ......A.........A.-..........A.C.  68098573
4        118978785                             ........G.........-..T.......A.C.  118978816
4        147766062                                ...............A...C......A.C.  147766032
                                                                      \         
                                                                      |         
                                                                      C
4        158964686                             ..T...............-..T...TT..A.T.  158964655
4        168550103                             .........G..G....A-..........A.C.  168550134
4        192587892                             ...C.........CA...-..T.......A.C.  192587861
4        198036836                             ..............T...-...C......A.C.  198036867
4        207865086                             .........T.A......-..T.......A.C.  207865117
4        253633904                               .....A.........A-..........A.C.  253633933
4        279801842                             ...G....G.........-...G......A.C.  279801873
4        283810231                             ................A.-..........A.C.  283810200
4        290988621                             ..............A..A-..........A.T.  290988590
4        21180128                             .................-.........A.CT...  21180096
4        69678371                               ........................A..-....  69678402
                                                        \                       
                                                        |                       
                                                        A
4        92321120                               ........T........-....C.....A.C.  92321090
4        110478012                              ..............T..A..-.......A.C.  110477982
4        160351970                              ...............A.-......A...G.C.  160352000
4        27653708                                   ............A-..........A.C.  27653682
4        31513163                              ................---..........A.C.  31513134
4        35396106                                .........A......-..T.......A.C.  35396135
4        43142484                                  ..............-.........GA.C.  43142511
4        86822161                              ..T.............-............A.C.  86822130
4        92470684                              ................-......A.T...G.C.  92470715
4        134120956                             ................-........A...A.C.  134120987
4        148344881                              .................A...--.....A.C.  148344852
4        169468545                             .............C..-............A.C.  169468576
4        177980609                                 ..........A...-........G.A.C.  177980636
4        228283095                             .........................A.G.A.C.  228283129
                                                                     \          
                                                                     |          
                                                                    CT
4        232399015                             ...........A....-............A.T.  232398984
4        250862948                               .......T........A.......--.....  250862976
4        279794936                            .........G.......A.-..........A.C.  279794968
4        284543308                             ............G...-............G.C.  284543277
4        299595207                                   ............T..........TG..  299595180
                                                                    \           
                                                                    |           
                                                                    A
4        23251900                                       .........A.........C....  23251923
4        26181584                               ...............-........A...A.C.  26181614
4        50653960                                .......A........A.......--.....  50653988
4        102359380                             ................-.........T..A.C.  102359349
4        117944904                             .................A-.........CA.C.  117944873
4        119127840                             ................-A..........CA.CC  119127871
4        125207949                             ................TA-...AA.....A.C.  125207980
4        133575255                     ..C..C.G................-............A.C.  133575215
                                                                          \     
                                                                          |     
                                                                          C
4        136687849                             ..............A.A.-....A.A...A.T.  136687818
4        139225769                     ..C..C.G................-.......G....A.C.  139225808
4        185553884                             ................-............A.C.  185553916
                                                       \                        
                                                       |                        
                                                       T
4        202492203                             .........T.......A-..........A.A.  202492234
4        213008901                            .....A.......T.....A..............  213008935
                                                        \                       
                                                        |                       
                                                        A
4        307856003                             ....G.............-....C.....A.CG  307855972
4        31280442                                   ......AT.....A.......A......  31280471
                                                                            \   
                                                                            |   
                                                                           GG
4        46278733                               .................T...--....C....  46278762
4        73939282                               .......G........CA...--.....A.C.  73939253
4        107773627                               ..............-.C........T...C.  107773598
4        109017517                                   ............-..........A.C.  109017492
4        128833239                                 .......T.....A-..........A.C.  128833266
4        152544293                              ...C............AA..T.....G.A.C.  152544257
                                                                       \        
                                                                       |        
                                                                   GATTA
4        168487167                           .........C..T.....T.A...--....C....  168487199
4        169436882                            ..................AA..A.....TT....  169436916
                                                                      \         
                                                                      |         
                                                                      G
4        174143354                             .......G..........A..TG......A.C.  174143321
                                                                       \        
                                                                       |        
                                                                       G
4        178954330                             .........T........-.........TA.A.  178954299
4        188025034                             ............G.....-.G.......CA.C.  188025066
                                                       \                        
                                                       |                        
                                                       T
4        210048329                               ..............A..G......--.....  210048357
4        227965368                              .....C...........-..........A.C.  227965338
4        232639678                             ................-............A.C.  232639647
4        256858453                               .........C......-......A...A.C.  256858422
                                                            \                   
                                                            |                   
                                                           GT
4        278322872                              .................A......--....A.  278322901
4        288008906                           ..T...........T.....A...--....T....  288008874
4        306812510                     .....CAG................-............A.C.  306812471
4        20873046                              .............-............A.C....  20873078
                                                                  \             
                                                                  |             
                                                                  A
4        21557704                                 ...........AG..A.........T...T  21557734
                                                                          \     
                                                                          |     
                                                                          C
4        50730117                              ..................A....A.....A.C.  50730081
                                                                 \              
                                                                 |              
                                                              AAAC
4        84915365                              .........TT.....A.-.......A..A.C.  84915396
4        112966708                             ...G.....T......A.A...--.....A.CT  112966738
4        136054425                             ....C...C.....A...-.......A..G.T.  136054456
4        141084363                             ................T.T.-....A...A.C.  141084394
4        163902730                             ..G.........T.....-.C........A.C.  163902761
4        167492472                      ....-...........TG.T.A...-..........A.C.  167492509
4        177600914                            ..........AG.......A.T...T....T...  177600949
                                                                      \         
                                                                      |         
                                                                     AT
4        192701504                             ............G.....A.C..-..A..A.C.  192701473
4        201698100                             .........T.......A-...G......A.C.  201698069
4        238161888                             ...........T....A...G-.C....CA.C.  238161919
4        239019621                           ....-.............A.A..G...TA.TG.T.  239019587
                                                             \                  
                                                             |                  
                                                             T
4        241667781                             ..............-.A......T.....A.C.  241667812
4        252766125                               ...............A-.......A..----  252766150
4        257558209                             ........C..A..A...T.-........A.C.  257558178
4        257826527                                ...........A.A............A.A.  257826557
                                                                    \           
                                                                    |           
                                                                    A
4        267658988                             ................-....T.......G.C.  267658957
4        273076922                             ...........TG.....-...A......A.C.  273076891
4        149017497                             ..................-..........A.C.  149017466
4        286741284                             ............T.....-..........A.A.  286741315
4        26565808                             .................-...........T....  26565840
4        74485913                              ..................-..T....A..A.C.  74485944
4        211216494                             .........G........-........G.A.T.  211216463
4        234988050                             ..............A...A............-.  234988018
                                                       \                        
                                                       |                        
                                                       G
4        236622548                 ...A..A.T.....T-..............A........--.T..  236622589
4        254920012                             ................-.A..........A.C.  254920043
4        295072525                             ................C.-.........GA.C.  295072493
                                                       \                        
                                                       |                        
                                                       T
4        171877616                            .........C..C......-..........-..C  171877647
4        264425184                              ........T........A..........A.C.  264425219
                                                                   \            
                                                                   |            
                                                                GGAG
4        288070330                            ...................A...--..A.C...-  288070300
4        67304598                                 ........A......A......T--...A.  67304625
4        101909243                      ....C.T.............G..-..........T.A.C.  101909205
4        217020416                                 .....T.................--.T..  217020390
4        302477318                               .............-..A......A..T....  302477348
                                                                      \         
                                                                      |         
                                                                      C
4        24410109                               .....G.........A.A..A...AA......  24410077
                                                                      \         
                                                                      |         
                                                                      T
4        62319141                           ....C............A...A......A..C....  62319105
                                                            \                   
                                                            |                   
                                                            T
4        144351807                             ..................-..TG...A..A.C.  144351776
4        202980409                               ................A......-.A.....  202980438
4        275534848                                 ...........G..A........--....  275534874
4        3014218                             ...A.........T.G..AAA..........AGC.  3014254
                                                                    \           
                                                                    |           
                                                                   AA
4        72733758                                  ..............A....A...-..CA.  72733731
4        193134656                             ........G.......A.-..T.......A.C.  193134625
4        264646006                              .......G....AA.A....A...........  264646038
                                                                     \          
                                                                     |          
                                                                     G
4        71380259                               .................-..........A.C.  71380229
4        105467220                                 ..............-..........A...  105467247
4        242070017                              ......G..........-..T.......A.T.  242069987
4        258874066                              ..........A..A...-..........A.C.  258874036
4        52201178                              ..............T.-............A...  52201147
4        107314957                             ..................-......A...A.C.  107314926
4        159863322                                ........A......-....A....C....  159863294
4        202077275                          .....................A.........----.  202077243
                                                       \                        
                                                       |                        
                                                       T
4        103850893                              ..........A......-....A.....A.C.  103850863
4        106908093                              ..............C..A..........G.C.  106908061
                                                                    \           
                                                                    |           
                                                                    A
4        54251296                              .........A........-..........A.C.  54251264
                                                       \                        
                                                       |                        
                                                       T
4        169390585                                 ..............-..........A.C.  169390612
4        217291674                          ....C........................T.TG...  217291638
                                                                  \             
                                                                  |             
                                                                  A
4        232938093                             ....C.............A....C.....A.C.  232938126
                                                                     \          
                                                                     |          
                                                                     T
4        14935084                              ....A.......................C....  14935117
                                                                  \             
                                                                  |             
                                                                  A
4        72455685                              ................-............A.C.  72455654
4        157949373                             ........G.........-..........A.C.  157949404
4        163814775                              ...............-........A.T.A.C.  163814805
4        194230431                       ......-..........A...G..A..--.....CT..-  194230397
4        58000653                              ................-.A..........A.C.  58000622
4        67399318                              .............................A.T.  67399285
                                                                  \             
                                                                  |             
                                                                  A
4        68344389                               .............A...-......AC.C..C.  68344359
4        83327620                              .........T....A...-..T.......A.C.  83327589
4        95964144                              ................-....T.......G..T  95964175
4        108103934                             ...T.....T........-..........A.C.  108103903
4        176416181                             .........T.......T-..........G.C.  176416150
4        225282918                               .....G..........A..A..T......C.  225282887
                                                                      \         
                                                                      |         
                                                                      T
4        9567517                                .................A....-.....A.C.  9567547
4        91601636                                  ..............A.......--.....  91601610
4        103528017                             .......-...A......-..........A.T.  103528047
4        140756352                             ...........C....A.-..T.......A.C.  140756321
4        152116247                             ..................A...--...T.A.C.  152116277
4        254730514                                ...............A..........A.TT  254730483
                                                                     \        \ 
                                                                     |        | 
                                                                     T        C
4        299398829                                                  ............  299398814
                                                                           \    
                                                                           |    
                                                                        CCAG
4        2750806                               ...G.....T........-..........A.C.  2750837
4        44458075                            .............A....-.........A.T....  44458108
4        285792924                                  .............A........--....  285792949
4        55907384                              ................-............A.C.  55907415
4        24242234                              ...C............-............A.C.  24242203
4        46727927                              ................-............A.C.  46727958
4        272196861                            ...................A.........C.T..  272196895
                                                                \               
                                                                |               
                                                                A
4        54756332                                  .......A.................GC..  54756303
                                                                    \           
                                                                    |           
                                                                    A
4        69917069                           ....C......G.T.G-...............G...  69917034
                                                                    \           
                                                                    |           
                                                                    A
4        133563416                            .............T..-............TTT..  133563384
4        225396103                             ..................T..........---.  225396073
                                                       \                        
                                                       |                        
                                                       T
4        45794874                                ..............A.-........TC....  45794903
4        43194029                                ..........----..............--.  43194053
4        54896471                              ...........................G..GTG  54896505
                                                        \                \      
                                                        |                |      
                                                        A                T
4        94980563                              .........T.T......-....A.....G..T  94980594
4        282770840                             ..................A..........A.C.  282770807
                                                                    \           
                                                                    |           
                                                                    C
4        226847987                             .........T........-..........A.C.  226847956
4        49681559                               ........TG.......A..........A.C.  49681591
                                                                    \           
                                                                    |           
                                                                    A
4        223043053                            .............................C....  223043087
                                                                  \             
                                                                  |             
                                                                  A
4        172935372                           ..................-.A.......A..A...  172935407
                                                                           \    
                                                                           |    
                                                                          TG
4        141405560                             ..................A.........-...-  141405529
                                                       \                        
                                                       |                        
                                                       T
4        64675332                              ................-............A.C.  64675301
4        157418896                             ................-............A.C.  157418927
4        169040724                             ................-............A.C.  169040693
4        102213937                               ..............-A...........A.C.  102213966
4        222617838                             ..................--.G......CA...  222617808
4        259615791                       ....-.................-........A...A...  259615755
4        157433313                       ....-...............A...A..........A...  157433352
                                                                 \            \ 
                                                                 |            | 
                                                                 A            T
4        40680094                               ...............-............A.C.  40680064
4        132970868                               ..............-CA..........A.C.  132970897
4        144140732                          .....A.............-....T.......A...  144140698
4        144322509                             ...............-.............----  144322536
4        83157246                               ...............-.....CA.A...A.C.  83157276
4        104174553                             ...........A....-............A.C.  104174584
4        251482136                             ................-..............C.  251482167
4        85512075                               ...............-............A.C.  85512105
4        252212445                             ...............-.A...........A.C.  252212414
4        255798027                             ..............-.A............A.T.  255798058
4        283246996                             .........T.......A-..........A.A.  283247027
4        85896940                              ................-............G.T.  85896909
4        135011926                            .................-A...........A.C.  135011958
4        181315835                             ...G.............A-..........A.C.  181315804
4        25735345                              ................-............A.C.  25735376
4        83675292                              ...............-.............A.C.  83675323
4        96383299                              ................-.........A..A...  96383268
4        104851650                             ................-............A.C.  104851681
4        114733666                               ..............-............A.C.  114733637
4        171272844                             ...........T....A.-..........A.C.  171272875
4        202193132                             ................-............A.C.  202193163
4        50884040                             ....T..............A........-..C..  50884073
                                                        \                       
                                                        |                       
                                                        A
4        152943343                              ...............-.A......A...A.C.  152943313
4        236960942                             ...G............-.C.....C....A...  236960911
4        147843482                       ......-...............-............G.C.  147843446
4        229528745                             ................-............T...  229528714
4        265492908                             ................-....A.......A.C.  265492939
4        55509673                      ...C....-...............-............A.T.  55509635
4        105946779                              ...............-............A.C.  105946749
4        248096362                             ................-............A...  248096331
4        37046361                              ...........A....-...TG.....G.A.C.  37046330
4        109026623                             ................-............A.C.  109026592
4        120405439                             ................-............G.C.  120405408
4        182850696                ..........T....T.............-............A.C.  182850745
                                               \                                
                                               |                                
                                           TCCAG
0        531726657                           ...............G..T.A.........C....  531726623
0        491653894                         ..C..G..............A.T.........T.G..  491653930
0        343407655                                 ...........GT.A..............  343407683
0        78709538                  ...A..A.T....A..........T..G.AA...C......G.C.  78709582
0        19449411                                 .....G.....TTAAA...C...T.T....  19449382
0        566861088              ..T......A.T....CT......TG.T.A..AA.......A..A.TG  566861135
0        144262913                              ..T.............TA.......A.T....  144262882
0        66554885                        ..T...TC................A........T.G.C.  66554847
0        179356463                 ......AC....TC..........T....CA..........A.C.  179356419
0        95942456                 ....A....T.......G....A........A........A.A...  95942411
0        48425995                    ....A.T....C.......G........A..A.......G.C.  48425953
0        45952382                            .............TG..GA.ACC..C....G..C.  45952416
0        241069763              ..T......A.T....C..........T.....A..........ATCT  241069810
0        511305303              ..T...A..A.T...TC..........T...A.A...C......A.T.  511305256
0        534221683              ..T...A..A.....T...........G.....A........T.G.C.  534221730
0        46048237               .....CA....T..T.C.......T..TG...AA.......C..A.A.  46048284
0        232606069                  ..A..A.T....CT..............AA......TA..A.T.  232606112
0        145773370                                                             .  145773370
0        534810816                  ..C..A.A...TC...............AA..............  534810773
0        17127998                          ..A.............C.....A.........C...G  17128034
0        163231744                 ...A..A.A....C.G..............A......A...A.C.  163231788
0        519808484                 ...A..A...C..A................A....A.....G.C.  519808528
0        361819861                 ...A....G..T.C.......G..C.....A....T..C....A.  361819905
0        108421767                 ......A.A....C.........AT.....A........G.G.A.  108421811
0        119733579                 ...A..A.T.G.T........T..T...A.A.G....CA..A.C.  119733535
0        89208729                             ............A.....TA..AG......T..T  89208696
0        160675830                 ......A.TG...C................A..........T.C.  160675874
0        357371796                 ...A..A.T....C............CC..A......AA..A.T.  357371840
0        92579176                  ......A.T..T.C.CA...G..AC.....A..........A.C.  92579220
0        32507586                  ......A.G....CTG.C............A..........G.C.  32507542
0        111538208                 ...A..A.T....CT.C......A..A...A..........G.C.  111538252
0        445766923                 ...A..A.T....CT.C.............A..........A.C.  445766879
0        279830544                               ......T.........AC......C.C...G  279830574
0        85865482                   ..A..A...C..C...A..G.........A.G........A.C.  85865525
0        38738049                   ..A..A.T.....T.............ACA..........A.C.  38738092
0        439504250                  ..A..A.T...T.T...............A..TC..A...A.TG  439504207
0        19044563                   ....CA.T....C................A..TG......A.CT  19044606
0        62786951                   .....G.T..G.C.......A..........G........G.CT  62786994
0        384895786                 ...A..A.T.C...AC........T...ACA..........A.C.  384895830
0        45090470                   ..A..A.T....C......C.......A.A.......A.T....  45090513
0        22027432                   ..A..A.T....C..C....T.......TA.........TG...  22027475
0        43726013          ..T...GT.....CA.T.....T...............A..........G.C.  43725961
0        567802087                   ....A.T....C.........T......A..........T...  567802129
0        118580296                              ........T......CAA..T..G...CT...  118580327
0        140043151                               ..............A.--..A....AT....  140043179
0        466015369                   ...C..TG...C......G..TT....TA..........AGC.  466015327
0        443403065                    ...A.T.....T...............A..........A.C.  443403024
0        382427071            .......G.A.C.T..T.........TG.C....AA...A......G.CC  382427120
0        47383288                      ..A....TT.................A..............  47383248
0        18220005                  ......A.T....C............A...A..........A.CT  18220049
0        195350779                .......A.T.CT............T.....A..........A.T.  195350734
0        86606907              ..G....A..A.A.G..C......G...T.....A..........G.TG  86606859
0        363676898              ..T...T..A.T...T........T........A..........A...  363676945
0        233651498              ..T......G.T....C...C......G.......G.......GA...  233651545
0        273004834              ..T...A..A.T..TG................AA..........AGT.  273004881
0        83029407               ..T...A..G.T...TG.C..............A.........TG...  83029454
0        138256807              ..T...A..A.T................AA...A..........G.TT  138256854
0        146562560             ..G....A..A.T.....T......T.....G..A..T.......AGC.  146562512
0        351360567              ..T...C..A.T......C.....TG.T.....A..........G.T.  351360614
0        430683138              ..T...A..A.T....AA...............A.........TG...  430683091
0        26394531                  ...A..A.A.C..C...........C.G.CA........A.A.CT  26394575
0        49574336               ......A.GA.G...TC......G..A.C....A..........GGC.  49574383
0        237956196              ..T...A..A.T..............CT.....A..T....A..G.A.  237956149
0        513941161                                ...............A.T...........G  513941132
0        18891718               ....T.T..A.G..G.C.......T.C......A.......A......  18891765
0        56732384                  ......A.T..T.C.T.........G.........C...T.G.C.  56732340
0        365980573              ..T...A..G.T....C..........T....TA..........A.T.  365980526
0        401030805              ..A...T..A.G...T...........T.....A........T.G.C.  401030758
0        409642666              ...C..A..A.T..T....C.....CAT.A...A........T.G.C.  409642713
0        532173769                 ...T..A.T............T..G.....A.......A.TG.A.  532173813
0        445466120                          ............T.A..A..AA.G....AC......  445466155
0        43186266                   ..A..A.T..A.C........T..CA...A.......A..A.C.  43186309
0        114649439                 ...A..A.T...T...........T.....A......A.G.GGC.  114649395
0        150125680              ..T......ACT............T..T...A.A......A...GGC.  150125633
0        196578687              ..T...A..A.T...AC.........A......A..T..........T  196578734
0        197121790              ..T...A..A.T.C...........G.......A....TG....G...  197121743
0        309892591                 ...A..A.T..TT.......T.........A...CA..C.C....  309892547
0        364323070                              .....G.....G...............T.T..  364323039
0        58223446               ......A..A.TT...CT.........T.A...A......A...GGC.  58223399
0        188302984              ..T......A.T....C..........T.....A..G.....T.ATT.  188303031
0        304129833              ..T...A..A.TG...C............A.A............T.CG  304129786
0        309376718              ..A...A..A.GG...CT.......C.......A.C.....AA.A.C.  309376671
0        317671742              ..T...A..A.T..TT..T.C............A..........A.C.  317671789
0        439386128              ..T......A.T....CT.C.......T.....A.......AT.G.T.  439386175
0        102601180              ..T......A.TTC...T.....T...T....AA..TG..A...A.C.  102601227
0        120658738              ..T...A..A.T...............T....AA......C.A.G.C.  120658785
0        148745352              ..T......A.T.AA.C............A...A....A...TGG.A.  148745399
0        438610709                           ....T...........AGA.A...........GAG  438610675
0        42082232               ..T...A..A.T....C.........A.....AA........T.G.TG  42082185
0        432350072               .....A..A......CT..............AA..T.......GGT.  432350026
0        13398424                 .......A.T....CT............G..A..........G.C.  13398379
0        513708846              ..T...A..A.....T.A...............A.......A..G.CT  513708893
0        176431705              ..T...A..A.G.C..C................A..........A.C.  176431658
0        151096302              ..A...C..A.T....C................AT.........A.CG  151096349
0        90288023               ..T.....AA.T...TC.......T....T...A..........A.C.  90287976
0        400438963              ..T...A..A.T....CT..C....T.T............TAT.....  400438916
0        499440610                       ..T..T.C...............AA.........TG...  499440648
0        390338498              ..T......A.T....C...........GT.A.A..T...AT.T..C.  390338451
0        93259829               ..T......G.T..ATC.......A.AT.....A....A.T.A.A.TT  93259782
0        32552314                         ......C.......A...........ACA....TTG..  32552277
0        433941409              ..T...A..A.T....CA........T..A...A..TCACAA.TA...  433941456
0        34331890                  ...A....T....C.......G........A..........G.C.  34331934
0        494271868                        ..C..T..........T......A.......T..T...  494271905
0        13623738                 ....A..A...C..C..............C.A.G....A...A.C.  13623693
0        16066694                 ....A..A..G...A..........C.....A......A...G...  16066739
0        28417257                  ...A..A.T....AT.G.........A...A..........G.C.  28417213
0        35068830                 ....A..G.G....C................AT.A...A...A.C.  35068875
0        83311328                  ...A....T....C................A.....G....A.C.  83311373
                                          \                                     
                                          |                                     
                                          A
0        119286392                 ......A.T....C..G.......T....AA..........T.C.  119286436
0        239550996                 ...A..A.T..................GA.A..........A.C.  239550952
0        265245093                .......A.T....C..........C...A.A.G........A.C.  265245138
0        351303751               ...T.A..A.T....C..A........CA...A..........A.T.  351303705
0        546763543              ......A..A......C.....C.T........AC.A.......G.C.  546763496
0        284563504                 ...T..A.T.....................A....C.....A.C.  284563460
0        62985682                    ....A.T...................A.A..TG..A.GC..T.  62985640
0        140053130                 ...A..A.T...T.................A...A..A...T.C.  140053174
0        154863740                ....A..A.T....C................A.........TG.C.  154863695
0        361897177                ....A..A.T....CT...............A..........A.CC  361897132
0        383282281                 ...A..A.T....C.G.....T.......AA........TTGG..  383282325
0        405260225                ....A..A.T..G.C...........G.CT.A..........A...  405260180
0        449698828                 ...A..A.T....C...C...T...A....AG.A.......T.A.  449698784
0        46123649               ..T......A.T.G..C..............A.A..........G.C.  46123602
0        85865062                 ....A..A.T....C.....G...A...GC.A..T.....G.....  85865017
0        101477019                .......GCT..T.C......G...T.....A........T.A.C.  101476974
0        193961970              ..A...A..A.T..T.C..........T.....A...G....T.AGT.  193962017
0        382576717                 ...A..A.G......T....C...T..G..A..........G.C.  382576673
0        522607519                ....A..A.T....ATT..............A........ATG.T.  522607474
0        19008240                 ....A..A.A....CTG....G.......A.A.........C....  19008285
0        246777010                        ......C.........AT....AA..........G.TG  246776973
0        524279118                .......A.T.AA.C..........T...A.A......C...GGC.  524279163
0        51977258                  ...A..A.T....CT......T.....G..A........T.A.C.  51977214
0        144313005                 ......A.T....C.........T..AG..A.........TTG..  144313049
0        375264791                ....A..C.T....C.............GA.A..T..CA...A.T.  375264836
0        48749045                 ....A..A......CT......TG.T....AA..........G.C.  48749000
0        308187251                        ....GA............A....AC..CA....CT...  308187288
0        389259761                ....A..G.T....CT......T.CT.....A......A.T.A.CC  389259806
0        468979137                 ...A..A.A....AA.............A.A...CA..T.TG...  468979181
0        500320738                ....C..C......C....A.C.GAT...A.A...CA.....A.C.  500320783
0        172566219                 ......A.T.....................A..........A.C.  172566263
0        555435651                 ...A..A.T..TT.................A..............  555435695
0        22148007                  ...T..A.T....C..C.......T.....A..........AGT.  22147963
0        437315706                 ...A..A.....T.............A...A........A.A...  437315750
0        15938777                  ...A..A.T...............G.....A..........A.T.  15938733
0        45129450                  ...C..A......C.......T........A..........A.C.  45129406
0        111441006                 ...A..A.T.G..C..........TCA.A.A..........A.C.  111440962
0        115291442                  ..A..C.T.....................A.......T.TG...  115291485
0        116951546                 ......A.TT..TC...............AA..T.......A.C.  116951590
0        203814215                 ......A.T...AC..........T.....A..........A.C.  203814171
0        554884249                 ......A..G....G........A......A..........A.C.  554884205
0        247251710                 ...C..A.T....C.............G.AA..........A.C.  247251754
0        259402377    ...G....C..--.....CCAG....C....A.........A.A...CA..T..A.T.  259402432
0        114516152                 ...A..A.T.....................A......T...G.C.  114516196
0        29312668                  ...A..A.T...T...........C................A.TG  29312624
0        42475602                  ...A....T.C.....C....T..T................G...  42475646
0        57355522                  ...A..A.T....C...G............A.......A.GG...  57355566
0        85058078                  ...A..A.T.....T..........C....A....A.........  85058034
0        116974837                 ......A.T....C.C.......A....A.A..........G...  116974881
0        18239975                  ....A.A.T....C..........T.....A....A.....G.C.  18239931
0        37015944                  ...A..A......C................A...CAG....G.T.  37015988
0        58595687                  ......G......C...C......G.....A.G.......TG...  58595643
0        61056153                  ...A..A.T...T.......G.........A........T.AGC.  61056197
0        219118438                 ...A..A.T..T.C..A.............A......A..TG.A.  219118394
0        242149387                 ...A..A.T....C................A..........A.C.  242149431
0        268329824                 ...A..A.T...AC..............AA...........A.CC  268329780
0        314330970                 ...C..A.T....C.......T........A..........G.T.  314331014
0        532177425                 ......A.T....C.......TG.T.....A............T.  532177469
0        551355995                 ...A..A.T........C...T........A.....G..A.A.C.  551355951
0        409326402                 ......ACT...TC.......T..C.C...A.......A..A...  409326446
0        12906134                   .....A.G..A.C.G..............A..........A.C.  12906091
0        182036746                 ...A..A......C.......T..C..T..A...CA.....A.C.  182036790
0        379041377                 ...A....A.C..CTG.....T......TAA..........A...  379041421
0        26868487                  ......G.T.............TC......A..........G.T.  26868531
0        33007555                  ...A..A.T....C..C.............A.G..........TG  33007511
0        34740599                  .....GA.....TC.........A......A...C......A.A.  34740555
0        56517305                  ......A.G....CTG....G.....A...A........G...C.  56517261
0        59206284                  ...A..A.T.....T............G..A.........TG...  59206328
0        71800086                  ......A.T....C.....C.T.AT.....A..........G.C.  71800130
0        105918657                 ...A..A.T....C.......G....A...A.......C..AGC.  105918701
0        165077476                 ...A..G.T....C.....C.T....A...A........A.A.C.  165077432
0        171882303                 ......A.G.AT...........A......A........G.A.C.  171882347
0        358436744                 .....CG.G..A........TA..G.....A.........GGCTG  358436788
0        363546979                 ........T...TC..........T.....A........T.GGC.  363547023
0        377128914                 ...A..A.T....C......GT........A..........A.C.  377128870
0        383912532                 ...A..A.T....C.......T...C....A.......A..GGC.  383912488
0        387588476                 ...A..A.T....C...C............A..........A.C.  387588432
0        433719032                 ...A..A.T...............T.....A..........G.C.  433718988
0        489037607                 ...A..A.T.....A...............A..TG......A.C.  489037563
0        519105650                 ...A..A.T...T.G..............AA..........A.T.  519105694
0        522866667                 ...A..A.T....C.....C.......G..A..........A.C.  522866623
0        531512447                 ......ACA...........T...C.....A......A...A.C.  531512403
0        545351563                 ...A..A.T....C.........A..A...A...........TA.  545351607
0        545853478                 ...A..A.G.....AG..............A............C.  545853522
0        24325517                  ......A.A.CT.C..C....T.....TT.A..........G.C.  24325561
0        224489651            ........A.AA.T....C.T..............A........T.G.C.  224489701
                                   \                                            
                                   |                                            
                                   T
0        431546563                 ...A..A.T...TC.........T...G..A..........G.CG  431546607
0        17041819                  ...A..A.G..T................A.C..........GGC.  17041863
0        55906618                  ...A..A.T..G.........T..T.....A....C.....G.C.  55906662
0        63624392                  ...A..A.A...TC..G.......T.....A.....G.A..A.C.  63624348
0        72770870                  ...A..A.T....AT.........T.A...A..........A.C.  72770826
0        74484101                  ...A..A.G...TC.........CT.A...A..........A.C.  74484145
0        80991872                  ......A.T..G.C...........G....A..........AGC.  80991916
0        145021922                             .............A..T.A.........T....  145021890
0        157559985                  ....CA.T..T.....C...T.A......A..........T.CT  157559942
0        163844177                 ...A..A.T.C..C..C.............A..........A.T.  163844221
0        176607773                 ...A..A.T.....................A..........A.TG  176607729
0        186293800                 ......A.T....C................A......A.T.A.CT  186293756
0        267201742                 ...A..A.T....CT........ATA..A.A..........A.C.  267201698
0        288334251                 ...A..A.T...T.T......T..T.....A..........GGC.  288334207
0        359616697                 ...A....T...T...C.G...........A.........TG..T  359616741
0        360146302                 ...A..A.T....CT............G..A...G....ATAG..  360146258
0        363356388                 ...A..A.T....C...G......T..G..A..........G.C.  363356344
0        420984131                 ...A..A.T.................ATA.A..........A.C.  420984175
0        441262958                 ...A..A.T....C..C.............A...A......A.C.  441263002
0        530632221                 ...T..A.T....C......G....G.T.AA.......A..A.T.  530632177
0        2008794                   .....CA.T...AC...............AA............C.  2008750
0        25613296                  ...A..A.T..........A...T......A..............  25613252
0        26875719                  ......A.TG...CA.........T.....AG.........T.T.  26875763
0        27620621                  ...C..A.T....C..C............AA...A......G.C.  27620665
0        87392625                  .....A.C...T...........AG.....A.......A..A.C.  87392669
0        101986086                 ......G.T....A.......T.....G..A...CA.....A.T.  101986130
0        122571922                 ...A..G......C....C.....C..G..A.......C..G.C.  122571878
0        140304794                 ...C..A....T.CT............G..C.........TG...  140304750
0        188661537                 ...A..A.T....C.G.......A......A...C....T.A.C.  188661581
0        194131064                 ...A....T..T.CT..............AA..G...........  194131108
0        195241547                 ...A..A.T....C...A..........A.A..........A.CT  195241503
0        365972408                 ......A.T.C..A..............A.A..........G.C.  365972364
0        372899062                 ...A..A.T...T.T..A..........CAA..........A.C.  372899106
0        426900328                ....A..G.T....C..........G.....A..........A.T.  426900283
0        445297957                 ...A..A.T...T..C.......TT.....A..........A.C.  445298001
0        449769082                 ...A..A.T..AA......C..........A..TC....TCG.C.  449769126
0        494183179                 ...A..A.T....C.C.........A....A..TC...C..A.C.  494183135
0        501221366                 ...A..A.T....C.............G.A.....A.....G.C.  501221410
0        517882256                 ...A..A.T.G..C...C......G..G..A.......C.TG...  517882212
0        533652411                 ...A..A..TC..C.....C....G.....A..........A.C.  533652367
0        427165967                 ...A..C.T....C..C.......T..G..A..........A.C.  427165923
0        27673963                   ..C..A.T...TA.......TC...TT..A......A...G.T.  27674006
0        34755650                  ......A.T....C...C.....AG.....AG......AT.A.T.  34755606
0        42562040                  ......A.T...GC...................A.......G.CT  42562084
0        59375408                  ...A..C.T....CT.........T...A.A...CA.....G.T.  59375364
0        85848274                  ...A..A.....................A.A.....C....G.C.  85848230
0        89128359                  ...A..A.T............G...G....AT.........G.A.  89128315
0        90757653                  ......A.T..ATC...C....G.T.....A...CA.....G.C.  90757697
0        113548358                 ...A..G.T....C...........A....A..TGA.....G.C.  113548402
0        122565345                 ......A.T...TC..A.............A.........TGGT.  122565301
0        198095289                 ...A..A.T............G..T.A...A..T.......A.C.  198095333
0        234157516                 ...A..A.T....C.........A..A.CAA..........A.C.  234157472
0        236321511                 ...A..A.T....C.G.......................T.A.C.  236321555
0        242093714                 ...A..A.T............T..T.....A..T.......A.T.  242093758
0        266383047                 ...A..A.T......G.....A.CT..GA.A....C.....G.AT  266383003
0        289502611                 ...A..A.T.C...............A.A.A......A...A...  289502655
0        310250725                 ....C.A.T..T..G.........G.....A........T.A.C.  310250769
0        360208291                 ...A..A.T....CT............G..A...G....ATAG..  360208247
0        399778669                 ...A..A.T....C.......T....A...A..........GGC.  399778625
0        491486381                 ...A..A.T.C............TT.....A..........GGC.  491486425
0        501370874                 ...A..A.T..T......G...T.T..G..A..........G.C.  501370918
0        517740264                 ...A..A.T....A........C...........GA.....A.T.  517740308
0        553809924                 ...A..A......C...........AA..AA...C...C..G...  553809880
0        47256933                 ....A..A.T....CTG...........T..A.T........G.T.  47256888
0        536870378                 ......A....GTC.T........TC....AC.T.T.....A.C.  536870422
0        17576460                  ...A..AC..C..C.............G..AG.......T...T.  17576504
0        29105660                   ..A..A.T....CT.........G..G..ACT........A.T.  29105617
0        40502520                  ...A..A.T....C...C...........AA..........G.TG  40502476
0        54729229                   .....A.G...TC............A...A...G..A...G.C.  54729186
0        198722992                 ...A..A.T.....T...........AGA.A.......T..G.CT  198722948
0        203826658                 ...A..A.T............A.AT.....A..G.....G.A.C.  203826614
0        234034620                 ...A..A.T....C...........GA.A.A..........A.C.  234034664
0        259561799                 ...A..A.T.C..A...........G..A.A..........A.C.  259561843
0        273373273                 ...A..A.T..T.....G.....AT.....A......A.G.GGC.  273373229
0        400717976                 ...A..A.T.....TG.....T..T...A.A...CA.....G.C.  400717932
0        407467377                 ...A..A.T....C................A........T.A.C.  407467333
0        460711188                 ......AGG.....T...........A..TA..A.......G.C.  460711232
0        520787906                  ..A..A.T....C.G.....GGAC.....A.........TG...  520787863
0        565521153                 ...A..C.T....CA.........G.....A....A..T.TTG..  565521197
0        78026634                  ...A..A.A....C...............CA.....G.A..A.C.  78026590
0        434178965                         ...A.C.............T.AA...A......G.C.  434179001
0        17347740                 ....A....T...A...........T..T.CA....C.AA..G.C.  17347695
0        44605115                  ......A.T.G.TC..........T.....A..T...A...G.C.  44605159
0        64878533                  ....G.A.A...TC................A....A..T.TG...  64878489
0        81032355                  ...T..A............G......A...A..T...A...GGA.  81032311
0        82377656                  ...A..A.T....CT...A.....C.....A..........GGC.  82377700
0        148978420                 ...A..A.....TC.....CGT.C....AAA..........A.C.  148978376
0        195039355                 ...A..A.T..G.C...C...T......A.A..........GCC.  195039311
0        228387510                 ...A..A.T...............TCA..AA.........GAGC.  228387554
0        229614180                 ...A..A.T...TC.T.C............A..........G.T.  229614136
0        394727384                 ...A....T...TG.....C....T...A.A...GT.CA..A.C.  394727340
0        418296732                 ...A..A.T....CT......T...CA.A.A..T....A..A.T.  418296688
0        438689818                 ...A..A.....T...C......TC....AA....A.A...A.CC  438689774
0        10152475                  ...A..A...C..C...A...T.TT..G..A.......T..G.TG  10152431
0        55364996                  .....CA.A...TC............A...A......A...A.C.  55365040
0        105687514                          ....CT.....T......GA.AT.T.......G.C.  105687479
0        149244614                 ...A..G.T..G.C...C......C....AA..T.......GGT.  149244658
0        246273716                 ...A..A.T.G..C...........A....A.G....A.A.GGC.  246273672
0        260614573                 ...A..A.T....CT...........A...A.......TATGG..  260614529
0        270157768                 ...A..G.T...T.......G.......A.A...C.....TG.CT  270157812
0        359139686                 ...A..A.T....C..............A.A..TG......A.C.  359139730
0        546420201                 ...A..A.T....CT......T...C.T..A..TG....A.GTC.  546420245
0        565549805                 ...A..A.T...TA........G.T.AG..A..T...A.T.A.C.  565549761
0        67229748             ........A..A...................A...A..........G.C.  67229697
                                    \                                           
                                    |                                           
                                   TG
0        441894318                 ......A.A...TCT...............A..........AGC.  441894362
0        174185294                 ...A..A.T....A................A............T.  174185338
0        177114749                  ..A..A.T....C......G...T.....A..........G.A.  177114706
0        110283838                 ...A..A.T...............T.C...A..........G.C.  110283882
0        45801300                   ..A..A.G....CT...............A.......A..A.C.  45801257
0        56331382                  ......A.T....CA....C...C....A.A..........G.C.  56331426
0        286591599                 ...A..A.T....C.......T...A....AG.........A...  286591555
0        299226344                  ..T..A.................T...CAA..T.......A...  299226301
0        60567422                   ..A..A.T..........CG......G..A..........G...  60567379
0        62820121                   .....ACT....C..........T...A.A........T.A.C.  62820078
0        64868983                   ....CA...C....C........T.....A..T.......A.C.  64868940
0        86555099                          ...................G..A........AC..A.  86555135
0        87187361                   ..A..A......CAT..............A..........A.C.  87187404
0        111337497                  ..A..A...C.................A.A..........A.C.  111337454
0        224280660                 ...C..A.A.................A.A...C........G.C.  224280616
0        426930124                 ...A..A.T....C..........T.....A..........A.T.  426930080
0        445909192                 ...A..A.T..G.C.........CC...A.AG.........A.C.  445909236
0        532015732                 ...A..A......C..........G..G..A......A...A.C.  532015688
0        47862510         ...G...G....A...AT....C.T...C......A...A..........GGC.  47862564
                                   \                                            
                                   |                                            
                                   T
0        52057600                   ..A..A......C......G..TT.A...A...A.....CG...  52057643
0        378344759                  .....A.G....C.GC.............A.......A..A.C.  378344802
0        360170727                          ..A........TA..G.....A.........GGCTG  360170762
0        435613218                          ............A..T....AA...C......G.T.  435613253
0        54446064                  ...A..A.T...TC.C...........G..A..........G.C.  54446108
0        124820219                  ..A..A......C............A...A..T.....A.G.TG  124820262
0        165769948                  ..A..G.G....C.G.C.G.T......A.A..........A.C.  165769991
0        170890778                 ...A..G.T....C......G.........A........AGG.C.  170890822
0        186793228                  ..A..A..G.T.C................A.G......TGG...  186793271
0        212050064                 ...A..A.T...TC................A..........A.C.  212050108
0        259570052                  ..A..G.T...A............C....A..........A.C.  259570009
0        284911199                  .....C.T...........G.......A.A.........TG...  284911242
0        425639275                  ..A..A.....TC..........T...A.A..T.......A.C.  425639232
0        448123612                  ..T...AT..G.C..G.......G.....A..........G.C.  448123569
0        520212013                  ..A..A...C..C.......G.......AAG.........GGC.  520212056
0        522522787                  .....A.T...T.T............T..A..........G.T.  522522744
0        115478333                  .......T.A...T.............A.A..........GGC.  115478290
0        121176458                  ..A....T..T.C................A......AA..A.C.  121176501
0        23932561                   ..A..A......C...C...T......A.A.G........G.C.  23932518
0        104044400                  ..A.........C.......G..G.....A.....CCA..G.C.  104044443
0        123525484                  ..A..A.T...TC...C......T................G.C.  123525527
0        211555318                   ....A.T...............T.....A.T....A...A.T.  211555360
0        241180663                  .....C.T...TC..........C...A.A..........GGC.  241180620
0        264739078                  .......T....CA.....T..T.....CA.T........G.C.  264739035
0        289546002                 ...A..A.T....C..........TA...AA...A....T.A.C.  289545958
0        363748515                 ...A..A.T.....................A..........GGC.  363748559
0        392238648                 ...A..A...C.............G.....A......AT.TG...  392238692
0        461826880                 ...A..G.T....CT.........T...A.A....A.....G.C.  461826924
0        244871668                          ....C.........T......A............C.  244871633
0        77572576                                 .........T.....A..........A.T.  77572547
0        29408428                   ..A..A.....T.T...........A...A.C........G.T.  29408471
0        30794630                  ...A....T...TC...............TAT.....A...G.C.  30794674
0        43849806                   ..A..A.T............TG.....A.A.......TGTA...  43849763
0        45862269                   ..A....T.....T.....C...T.....A.......AG.G.C.  45862226
0        63822393                  ...A..A.T..................T.AA...C.....TG...  63822437
0        63935509                      ..A...C..C.C.....T.A..A...T.......A..G.T.  63935469
0        65786689                  ...A..A.T...TC......G.......ATA.......T..A.C.  65786733
0        74590953                   .....A.T....C.......G....A..CA..T.......A.C.  74590910
0        117471717                  ..A..A.T....CT.....T..C......A..T......TG...  117471674
0        184665577                  .....A.T....C.........AT.....A........A.A.CG  184665620
0        345404044                 ...A..A.T.....T......T........A..GAA.....A.C.  345404000
0        358098832                 ...A..A.T....C..........T...A.A.G........A.C.  358098788
0        365996950                 ...A..A.T....C..............A.A...A.G....AG..  365996994
0        426894816                 ...A..G....T.C.T..............A..........G.CC  426894772
0        431141640                  ..A..A.....TC..........T.....T..T.....A.G.CC  431141683
0        462733386                 ...A..A.T....C................A....A..AA.A.TG  462733430
0        548602768                  ..A..A.T....C.G.A....TA..A...A.......A..G.C.  548602725
0        385599841                 ...A..A.T....AT.............A.A...A..T...A...  385599797
0        518782724                          ....C.............G..A..A...A...G.A.  518782759
0        10163026                  ......A.TG...CTG.G....G.....A.A..........G.C.  10163070
0        32748677                  ......A....T.CT.....G...T....AA......CA.TA.C.  32748633
0        49669279                  ...A..A.T.C..C....A....A.GA...A..T.......T.C.  49669235
0        181375243                  ..A..A.T....CT........AT.....A..........G.C.  181375200
0        182101471                 ...A..A.T...T...............A.A.......AA.GTC.  182101515
0        379891837                  ..A..A.G....C.......A.......AAG.T......TG...  379891880
0        393875786                  ..A..A.T...T.T.........GG....A.CT.A..C..A.T.  393875743
0        435307906                 ...A....T..............A......A....A.A...AGT.  435307862
0        537666347                  ..A..A.T....CT..............AA.........TG.TG  537666390
0        542996874                 ...A..A.T.............TATA....A..........G.C.  542996830
0        544044005                  ..A..A.T.....G.........G.A...AC....T...TT...  544043962
0        530391685                  ..A..A.T....C..C..C...AT.A...A..........G.CC  530391642
0        553887168                          ....C...........G....A..T.......G.C.  553887133
0        17695466                   .....A.TT....A......T.T..AG..A..........G.T.  17695509
0        113613051                  ..A..A.T....C..........C....AA......AA..A.T.  113613094
0        120088800                 ...A..A.T..T..G....A.....C....A........A.G.C.  120088756
0        397986063                  .....A.A............T......AAA..T......TG..G  397986020
0        406228405                  ..A..A.T............T..T.C..AA...C....T.A.C.  406228362
0        406951977                  ..A....T...................A.A..........A.CT  406952020
0        521819362                            ...T..............AA...CA..ATC..A.  521819329
0        57040656                    ....A.T...TC..C.......G....TA.......A.TG.AG  57040614
0        130353045                  ..T..A....A.C.........A..A.A.T.T....AA..A...  130353002
0        147953059                  ..A..A.G...........G.TATC....AG.........G.TG  147953102
0        261429483                 ...T..A.T....C................A.C.....AA.G.C.  261429527
0        281645127                 ...A..A.T...........T...G.T...A.....T.A.TG...  281645171
0        283496518                  ..A..A....T........G.C.T.....AT......AT.A.T.  283496561
0        492939083                  ..A..A.T....C.T.....T......A............GGA.  492939040
0        539190558                 ......A.TTC......C....T.T.....A...AA..A..A.T.  539190514
0        87072808                  ...A..A.T....C.T..............A...CA..T.T....  87072764
0        253636623                 ......A.G....CTG...A.T........A..TGA....TG...  253636667
0        27819891                    ....A.T.....................A..............  27819933
0        116841161                  ..A..A.T....C..............A.A..........A.T.  116841118
0        9152779                     ....A.T....C...........CA.A.A..........G.C.  9152737
0        146172342                   ....A....T............T...AAA.......A..A.C.  146172384
0        43160442                   ..A..A.G..T.C..........TA....A..T......TG...  43160485
0        168507662                 ......A.T..T.C.......T....A...A..........A.C.  168507706
0        257604427                   ....A.T....C............A...A..T....A..A.C.  257604385
0        293908967                   ....A.T.C..A.C............A.A........G.G.T.  293909009
0        88209431                  ...A..A.T............A...A....A..........G.TG  88209475
0        165667805                   ....A.T....C...........GC...A..........A.C.  165667847
0        61366457                    ....A.T..T..A......T.C......A....A.....G.C.  61366415
0        114040645                 ...A..A.T..G.C...C.........GCAA..........A.C.  114040689
0        190140294                   ....A......C..C.C.....T.....A..........GTCT  190140252
0        462041898                   ....A.T....C......G.....TT..AG.....A...T.C.  462041940
0        540028728                  ..A..A.A....C..............TAA............A.  540028771
0        412984134                  ..A..A.T............T..T...T.A............C.  412984091
0        84946407                            .......C............A.........C..A.  84946373
0        178021769                  .....A.G....C.......T...CA...A..G...A...A.CG  178021726
0        182770257                  ..A..A.....TA.....C....T.....A.....C.A..A.C.  182770300
0        212949917                 ...A..A.T...............T.....A.......A..A.T.  212949961
0        236898958                   ....A.G....CT.C.......C.....A......A......T  236898916
0        274124002                  ..A..A.T...............T...A.A...CA.....G.C.  274124045
0        281550552                   ....A.T...TC....C.G.........AC.T.......G...  281550594
0        308418219                   ....A.G....C..........T...AAA..........G.T.  308418261
0        412439758                   ....G.TC...........GG.G.....A.........CA.T.  412439800
0        446673245                   ..C...T...TC.........TT....AA..........A.C.  446673203
0        37044827                    ....A.T...T.TC.........G..A.A..........G...  37044785
0        192251263                  ..A..G.T..............AG...A.A..........A.C.  192251306
0        495540283                  ..A..A.T....C............A.T.A..TCA..A.TA.C.  495540240
0        543628096                   ....A.T...AC..............A.A..........A.C.  543628138
0        54063274                    ..C...T...TC.........C.A..AAA..........A.T.  54063232
0        212146125              ..T...A..A.T..............A....AAA..........A.C.  212146172
0        387447860                   ....A.T....CTG.....T....A.A.A..G......CATC.  387447902
0        423965370                  ..A..A.T.....T....C....T.....A..........G.T.  423965327
0        451353728                   ....A.T....CT.A.............A....A..AG.T.T.  451353770
0        551175763                   ....AC.....C...........C....A..T.....ATG...  551175805
0        467644089                  ..A..G.T....C............A...AG.........A.C.  467644046
0        94357193                   ..A..A....TAC......T...T.....A........T.A.TC  94357236
0        307200092                 .....AA.T....C..............A.A..GC..T..CG.C.  307200048
0        364215620                   ....A.T..T.C.......T.C....A.A..........A.T.  364215662
0        381797740                   ....A.T...TC.......A.AT..T..A....A...T.A.C.  381797782
0        87791000                     .....A...T.T.............A.A..T...AA.T..A.  87790959
0        163792931                 ...A..A....ATC....A...........A.........TG...  163792975
0        307293827                 .....GA.T....C..............A.A..GC..T..CG.C.  307293783
0        536072654                     ..G....T..................A..........G.A.  536072694
0        183191868                  ..A..A.T...............T...A.A..........G.C.  183191911
0        190087085                     ..A...C.T..C..........A...A...........T..  190087125
0        268216951                            ..C..........T.....A..........A.C.  268216918
0        444424605                            ..C..C.........A...A.....T........  444424572
0        304985416                    .....T..T..T.C.......T...A.A........T.A...  304985375
0        421348887                    ...A.T..G.C..........T.A...A..........G.C.  421348846
0        433945503                     ..A......C.......T........A...A......G.A.  433945543
0        161755319                    ...A.T...T.................A........T.G.CT  161755278
0        534517889                    ...A......CT.......T.......A......TAT.A.C.  534517930
0        122609756                    ...A.T...AC.......T..T.....A........A.G.C.  122609715
0        151030944                             ..................A........T.A.C.  151030912
0        307110886                  ....AA.T....C.....C.T..T....AA..T.A.....G.C.  307110843
0        62715214                             ..C...........C....A.G........A...  62715247
0        65578624                    ....A.T...ACT..C...G.......AA..........G.C.  65578582
0        140844189                       ..T..T.C...C....TAT.A...A..........G.T.  140844151
0        284521003                   ....A.T........G......T.....A.....T.A.C..C.  284520961
0        555246351                            ..................AA..T......C.T..  555246384
0        96170242                      ..A.......T......AG......AAT.A.....TT....  96170202
0        15646303                      .....C.................G..A..G......C....  15646343
0        139260123                    ...G.T.................A.A.A....A...T.A...  139260164
0        518051436                    ...A.T.....T......T..T....AA..TG....TGATC.  518051477
0        550931964              ..T...A..A.TT...C.........TG..T..A.C....A...G...  550932011
0        321506490                   ....A.T...............TA..A.A.......A..AGT.  321506532
0        427266100               ..A..A....T.CT.C...C............A..T..T...TT.AG  427266146
0        185190859                                ........A.CACA.A..T......T....  185190888
0        115381468                     ..A......C.G.....A....A.A.A.....G...T..T.  115381508
0        118635660                              ......G..T...A...AT......ATC....  118635691
0        285130696                        ....T................A.A........TC.T..  285130733
0        53185709                         ...A..C...........GA...A.........CTG..  53185672
0        86666473                      ..G....G.C.G.....T........A..T....T.TT.A.  86666433
0        139480821                     ..A...C..C...........A....A..T.A...T.A.C.  139480861
0        184262925                           ....................AG.......TT...G  184262959
0        19014931                      ..A...C..C...............AA.......C.TGG..  19014891
0        69267923                           ..G......G...........A....A.....A.C.  69267958
0        95504771                    ....G.....T.T......T..T.....A..........A.CC  95504813
0        396540253                     ..A......C.....C......A...A..........G.C.  396540293
0        43599864                      ..A......C................A..T.......A.TG  43599904
0        118942430                     .....CAG..................A.......A.CA.C.  118942470
0        155999999                     ..A...C............AT.A..A...........A.T.  156000039
0        178298149                     ..C......C...G.........G.AA.G......T.G.C.  178298189
0        433069557                     ....T....CT...............A..........G.C.  433069517
0        243068727                             ........G.......A.A..........GGC.  243068695
0        34523810                      ..C......A...............AA.........T....  34523770
0        109716837                ....A.CA...AT............G.A...A...C...A..A.C.  109716792
0        173364315                     ..C..T.G..................A....A...G.A.C.  173364355
0        152895872                     ..A..C..A...........T.....A...A..A...A...  152895912
0        177269869                     ..A......C..............A.A..........A.T.  177269829
0        224739117                     ..A....T..............A...A..........A.C.  224739157
0        299219257                     ..A......C.T..............A....A.....AGC.  299219217
0        363567006                     ..A......C.........TT...A......A.....GGC.  363567046
0        431132676                 ......ACT...............C.....A.G.....T....TC  431132632
0        484932910                 ...A..A.T...AC..C......T......A..............  484932954
0        60153776                      ..A......C.............GA.A.......T..AGC.  60153736
0        382405035                            ............T....A.A.........TG...  382405002
0        550477091                   ......T...TC............A...A.........TG.C.  550477049
0        157549425                                         ......A.G....A...GGA.  157549405
0        1557632                       .....CAG............G.....A..........A.C.  1557672
0        25499229                      ..A....A.C..C...G.TT..A...A..........A.TG  25499269
0        452646851                     ..A.....TC.........AT.....A...CA.....G.C.  452646811
0        472176746                     ....T...TC.......T........A.G.....A..AGC.  472176786
0        383894716                     ..A......CTG....G....A.G..A..T......TG...  383894756
0        433269425                     ....TG..T.A..C..G........TA..T...........  433269465
0        458323391                     ..A......CTG............A...........TGG.G  458323431
0        554596548                  .......T..T.C......G.CA......A..........AGC.  554596592
                                          \                                     
                                          |                                     
                                          A
0        25853606                      ....T.....T......T.AT...T.A...CA.A...A.C.  25853566
0        35273019                      ..A...A..........G.AT.....A...CA.....GGC.  35273059
0        107015629                 ...A....ATG...AT...........G.AA......A..TA.A.  107015585
0        364343621                         .....CG...............A.......A.C....  364343585
0        408431975                      ...T.....................A..........A.C.  408431936
0        167594090                 ...A....T....C................A....A.....A...  167594046
0        420758218                         ..C..................AA.........C..AG  420758182
0        43342641                      ....T..............TT.....A..........GGT.  43342681
0        42346542                      ..A......C..........T....CC...A........C.  42346502
0        46960808                       ....C.T..............A...A......A...A.C.  46960847
0        111759941                 ...A..A.T...TC...G............A..........A.CT  111759897
0        538774731                       ....A...................A.........TG...  538774693
0        15227901                      ..A......C.....C.....G....A...........G..  15227861
0        35539381                               ................AA...G..A....TA.  35539350
0        72150617                  ...A..A.T....CT.........T.AG..A..........AGC.  72150661
0        228676309                 ......G.T....C...........GA...A..........G...  228676265
0        247130250                 ...A....T..TTC.....A..........A..AA......A.C.  247130206
0        269636804                 ...A..C.T..............A..A...A..........G.C.  269636760
0        284730498                      ...T....C................A........T.A.C.  284730537
0        495237410                             .......C.T..C.....A......ATG.....  495237378
0        535167006                              .................A...C....T.T...  535166975
0        100970884                              ..............T..A...C...T..GGC.  100970915
0        12814056                      ..A....................GT.AC.........G.CG  12814016
0        193345772                     ..A....A.C..............A.A..........G.TG  193345732
0        310045301                 ...A..A.T....C................A........T.AGA.  310045257
0        388154442                 ...A..A.T.......C...........A.A...CA.....A.C.  388154398
0        472234750                     ..A....T.C..............A.A..........A.C.  472234790
0        533969901                 ...A..A.A...TC....C...........A..........G.C.  533969945
0        377846287                      ...T...TC................A.........TG...  377846326
0        68040131                               ...............A.A..T......TA...  68040100
0        153917747                       ..T....C................A..T.......A.C.  153917709
0        181959809                 ...A..A.T....C............AT.TA..........TGC.  181959765
0        193251355                     ....A............T..G.....A...A...AA.ATA.  193251315
0        201044523                             ...........TT.C...A........TCT.C.  201044491
0        304389457                      ...T...............G.A...A..........A.CT  304389496
0        427061726                     ...G..G..CT...............A...CA....TG...  427061686
0        546627762                 ...A..A...C..C.......TG.T....AA...........C..  546627718
0        104845794                     ..A...............GC..AG.TA..A.....TTG...  104845754
0        556699611                         ..A..A.T..............A.......A.CT..G  556699647
0        18701412                       ...T..T.C...............AA..........A.C.  18701451
0        20490587                  ...A..A.T....CTG..........C...A..........AGC.  20490631
0        37921314                        ..G....A.......T....TT..A.C.....C.TG...  37921276
0        243984823                      ...T..T.C..............A.A..........G.C.  243984784
0        346025842                 ...A..A.T...TC...........A..T.A..........A.C.  346025798
0        405733821                     .......T...........A.G.G..A........GTGG..  405733781
0        272526755                      ...T....C.......T..CA...A.G.T.......G.C.  272526794
0        456517030                      ...T..T.C................A......TA..A.C.  456516991
0        494025380                              .............T.AAA..A......C....  494025349
0        44410256                       ......TAC................A...CA...A.A.T.  44410295
0        124877741                          ..G..A.....G.GT..C...A.G......AT...G  124877706
0        463036755                     ..A......A......GAGT..AG..A...A..........  463036795
0        360573455                     ...C.....C...C............A....A....TAG..  360573415
0        443918525                     ..A..............A......A.AG......C.GG.C.  443918565
0        500846014                 ...A..A.T....CTG.....T........A.........TG.TG  500846058
0        76797048                                ................A.........TG...  76797018
0        9315226                                 ................A..........A.T.  9315256
0        327657725                       ..T....C..........T.....A..........A.T.  327657763
0        490152416                      ...T....C.........AT...........G....A...  490152455
0        278651725                          ...T........T.A....A.A..T....T.T....  278651690
0        388745705                  .....A.T....CT......T....C...A..........G.C.  388745748
0        439548171                          ....C..........T.....A........T.A.C.  439548136
0        19921647                           ....C................A.C........GGA.  19921682
0        287278367                           ..T...........T.....A..........A.C.  287278401
0        117083633                 ......G.A...............T....ACC.........T.T.  117083589
0        174020489                        .....T........G.......AA.........TA.T.  174020526
0        416941668                        .....TC......T....AA...A.......C......  416941705
0        532201182                          ....C.TC......A......A....A.....A.C.  532201147
0        22612667                .....A....T..T.C......G.........A..T.......GGC.  22612714
                                         \                                      
                                         |                                      
                                         A
0        287542116                       ..T....C.........A....A.A..........A.C.  287542154
0        399787710                       ....AG..............A...A.........CA.C.  399787672
0        450602038                               ................A...........T..  450602068
0        383950578                               ..........T.....A........A.G.C.  383950608
0        34223197                               ............A....A.......T.T....  34223166
0        42469755                                ...............AA.GGC......A.C.  42469785
0        45113910                        ..A......T..............A..........G.C.  45113948
0        69315433                  ........A.C...AC........T.....A..........A.C.  69315388
                                         \                                      
                                         |                                      
                                         A
0        72027936                         ....T.C................A..........A.C.  72027973
0        135683037                          ...T.................A.G.A.....C....  135683072
0        149688719                       ..T....C..............TTA....A.........  149688757
0        232365302                          ....C..C.............AG........C...G  232365337
0        338081004                 ...A....-...TC......T...T.....A......A...A.T.  338080961
0        497171191                  ..A..A.T....C.........A......A..........GGC.  497171234
0        509606221                          ...............T...T.A......A...G.C.  509606256
0        495562246                          ....C...........A....A......A...G.T.  495562281
0        68387277                   ..A..A.A...TC...............AA..T.......G.C.  68387234
0        82640812                  ...A..A.T...TC.......T..T.....A..........G.TG  82640768
0        90740125                           ............T.....GA.A....A.....A.AG  90740090
0        112100816                     ....T..T.C............A...A...A..AT.TG...  112100856
0        269413119                               ..........T.A...A..........A.C.  269413149
0        384519483                       ..T...AC............A..AA..T........CA.  384519521
0        426987987                          ....C..C....T....C..AAG.........G.C.  426988022
0        375766004                        ...C..C.........A..ATA...........T.CA.  375765967
0        87441753                        ..A.....TC.......C......A.T...TA..TG...  87441791
0        172119669                               .......A..T....AA...G....T.A.C.  172119699
0        246771643                        ...C..G..........C..GTTA..........GTC.  246771680
0        298874518                 ......A.T..T.C................AG.TA......A.C.  298874474
0        447245940                        ..C...A.........A......A..T..TA..C..A.  447245903
0        323778968                  ..A..A.T...TC.......T........A..A....AT.G.C.  323778925
0        258473369                              ..........A.....AA.........C....  258473400
0        522976960                        ....T.................AA..G......TTG.G  522976923
0        10349872                                .....C.T..C.C...A..............  10349902
0        188036242                           ..................AAA.......A.CT...  188036276
0        230626421                            .................A.A..T......C...G  230626454
0        119163807                            .................C.A.........C..A.  119163840
0        169176612                        ......C..G...G.........A..........AGC.  169176649
0        37447448                         ......C...C............A.........TG...  37447485
0        42650693                  ...A..A.T...TC................A..........G.C.  42650737
0        89554879                         ......C......GT....T.ATA..........A.C.  89554916
0        454479589                         ....T......................AG..TT....  454479625
0        22884305                         ...G...........T..A...AT..............  22884342
0        235129463                           ............GA.....TA..T...CA.C..AG  235129497
0        113848137                           .............A....AAA.........C....  113848103
0        295184697                           ....................A.......A.C....  295184663
0        401510688                         ..C............T......A.........T.T..  401510724
0        432599543                        ....T.C............C...A..........G.T.  432599580
0        152183036            ..........A..T..T.C..........T...TAA..T.......G.T.  152183088
```
