## Supplementary File S1B for "Recurrent erosion of *COA1/MITRAC15* demonstrates gene dispensability in oxidative phosphorylation": Supplementary_File_S1B.txt (part 210 of 732)

```
                                     \    \                                     
                                     |    |                                     
                                     A   CA
0        343346684              ....-..........TCT.............A.A........ATG.C.  343346637
                                          \                                     
                                          |                                     
                                          G
0        448027946                           ..T.................A.........T....  448027980
0        109231239                           ...C.........AT.....A..........G.A.  109231273
0        111781779                           ..................A.A..T.A..TA.G...  111781813
0        388934952                        ......C..............A.A.........TG.C.  388934915
0        403437062                           ..A...........T.....A..........TG..  403437096
0        26927836                             .......G..................AA.T..AG  26927869
0        114232703                       ..A....C.......T...............TA......  114232665
0        124062809                         .....C...G..T..A......A.........C..A.  124062845
0        187213221                               .....C.T....A.A.A..T...A..T....  187213251
0        244046874                           ...C.....G...AT.....A..............  244046908
0        452588823                            ..............GT..AA......A..C..CT  452588856
0        560559871                  ..A....T...TC................A..T.A...TTG...  560559914
0        27010566                               ................AA.........C..T.  27010597
0        38414355                         .....TC..............A.A......A...GGC.  38414318
0        109591591                        ....T.C.....C....G.........CA..A.TG...  109591628
0        536409123                        ....T.C..C...GT.......AA.......T.C....  536409086
0        260495175                           ...........T.A......A...A..C..C....  260495141
0        263589467                             ...C......T.....ATA.G..T..T.CT..G  263589499
0        470777342                                .............A.AG.A.T....C...G  470777313
0        561615283                           ..............T.....A........TTT.T.  561615317
0        8597708                              .....C.............A.........C....  8597675
0        72336876                           .....T.........T..G.TA..........A...  72336911
0        28310048                           ............T........A..........A.C.  28310083
0        28580700                           ....C..C.............A.C...G.C.GG.A.  28580665
0        166325548                             .........T........A.......TG.....  166325516
0        74772532                             ............AG....AA.............G  74772499
0        46441263                             ...............A...T..............  46441296
0        143374214                             ...............G..A.........C....  143374246
0        359935379                        ......C................A.C.....T..A.C.  359935416
0        312798386              ..T...A...A.....C................A..TG......A.T.  312798338
                                            \                                   
                                            |                                   
                                            T
0        482986101                 ...A......................A...A..........A.C.  482986056
                                          \                                     
                                          |                                     
                                          A
0        19402549                             .....C.......T...A.A.........C....  19402582
0        158865074                          .......C.............A.........T....  158865039
0        438728711                            .........T.........A..A....T.T....  438728678
0        519859648                            .....C.............T.........CT..G  519859615
0        543448203                         ................T.A...A..G.......TGC.  543448167
0        551313673                            ......G............A.........CTG.G  551313706
0        239654090                            ............A.....AA......A..T....  239654123
0        38637909                     ...A.T.C..C................A..........G.C.  38637950
0        442802619                          ....C..........G.TGA...........T....  442802654
0        38469938                  ........T...TA............AG..A..T.......T.C.  38469983
                                          \                                     
                                          |                                     
                                          A
0        46823034                           ....C.......T.AT.A...A..........G.C.  46823069
0        201853632              ..T...A..A.T....AT...............A..........A.TG  201853679
0        273796689                            ...T...........A.T.A.......T.C....  273796656
0        444602420                          ....C.T............T.A...CA....T....  444602385
0        533131374                          ....CT.........C...A.AG.............  533131409
0        553717523                          ....C...............TA..T...T..TG...  553717558
0        128631282                            ...........CA.G....A....A.A.TT...G  128631249
0        49552520                           ....C.........-.....TA..A...AA.T..A.  49552486
0        67186400                           ...A...C......A..T...A.........TT.TG  67186435
0        75119644                           ....C..........C.....A..T.A.....A.C.  75119609
0        118526943                     ..A....A.C.....C.T....A...A..G...C..T....  118526903
0        267052587                     ..A......C................A....ACA.AT....  267052627
0        385045390                          ..............ACA....A.........CT.A.  385045355
0        393680551                        .....TC..C....T........A.......A..A.C.  393680514
0        422853983                            ..A..............A.A........T.....  422853950
0        450796691                         ......................A..TGA.A.TCG...  450796655
0        36415783                             ..C.......T.....G..AC.........G.A.  36415816
0        306312160                          ....C...........G...AA.........T....  306312195
0        308630732                             ..T.............AAA...A.....C....  308630764
0        91929221                           ...........G..A...G..A..........GG..  91929186
0        285207056                          ......GC.............AG......A.C....  285207091
0        421900805                          ....C................A..A...A.TGG.T.  421900840
0        529083056                         ..A..C..............ATA..G.....GC..A.  529083020
0        30346656                         .....TC............AT.CA.........TG...  30346619
0        93903885                         ..C..............G.A...A..G.T..T.T.G..  93903848
0        110510319                            ...A.........C.....A...........CA.  110510286
0        276960565                          ...........GA..........G....A..TA..T  276960600
0        507502264                          ...T.T...............A......A...A.C.  507502299
0        567246912                            ...............A...A.....T.AAC....  567246879
0        225485070                            ....T.C...........AA....A...GC..A.  225485103
0        524070246                            ............CG...A.A.........TT.AG  524070279
0        66264455                             ..C......G......G..A..........G.A.  66264488
0        139715490                            ..............C.G..A..A....CTT...G  139715523
0        102465353                          ...............T.....A..........A.C.  102465318
0        29885329                           ...T...........T.A...T..........A...  29885294
0        184947146                          ....C............C...A..........A.A.  184947111
0        344949093                          ..T.........T........A..............  344949128
0        260471176                         .......C.....A........A..............  260471213
                                               \                                
                                               |                                
                                               A
0        40104721                           ........C............T..........A.T.  40104686
0        424748561                          ..T....C.......T.....A..........G...  424748526
0        28400517                           ....C.......A........A....A...A.G.C.  28400552
0        29890918                           ..T....C.......T.T...A..TG...A..A...  29890883
0        176143640                          .....................A.........TG...  176143675
0        225244007                          .....T.........T.....A..........G.T.  225244042
0        436461283                          ....C.......A..T.....A..........G.C.  436461248
0        517768979                         ...A.............G....T.......ATCT...  517769015
0        28306461                           ....C.T...C....T................A.C.  28306496
0        45268893                              ...............T..A.........T..A.  45268925
0        51681965                           ..................T..A........T.G.T.  51682000
0        103958760                          ..T..............A..A...........G.C.  103958725
0        359394591                          ....C................A.......A..TG..  359394556
0        402184767                          ....C...........G....A..........G...  402184802
0        461928252                          .....................A..A..T....A.C.  461928217
0        343878482                              ..T..............A..T......C....  343878513
0        27699151                           ....C.......A........A.........GGGCG  27699186
0        27740677                           ....C.......A........A.........GGGCG  27740712
0        237536120                              ................AA.......TAC....  237536089
0        9156146                            ....C..C......AT.....A..........A.C.  9156111
0        17598157                              ....C.............A.........C...G  17598189
0        18258461                           ....C..........T.....AC.........A.C.  18258426
0        79823464                           ....C............TG..A..........A.A.  79823499
0        116053554                          ....C..........T.....A.C........A.C.  116053519
0        138367324                          .................T...A.........TG...  138367359
0        309906316                          ...................A.A..........GGC.  309906351
0        532007101                          ....C.T........T.....A........A.G.C.  532007136
0        535243006                           ...............AA...A.........C....  535243040
0        150775454                             ...........CT...A.A......A..C....  150775486
0        202259328              ..T......---..T............T.....A..........A.C.  202259284
0        433611699                             .................AA.........CTGA.  433611731
0        9143481                            ...T..CG......AC.....A..........A.C.  9143516
0        32560341                            ...........T.AG...ATAC.T......C....  32560307
0        42217254                              ...............G..A.........C....  42217222
0        59062600                           ....C...C............A..........G.C.  59062565
0        86649379                           ............T.C......A.G........A.T.  86649344
0        102222496                           ...C..........T.....A........A.A.T.  102222462
0        157962674                          ....C................A..........GGC.  157962639
0        180500426                          .............G.......A.........CA.C.  180500461
0        197007779                             ...G..........A...A....CGA..C....  197007811
0        269790196                          ....CT.............A.A............TG  269790161
0        351366350                          ....C................A..........A.A.  351366315
0        391934664                          ..A..A.........T...A............AGC.  391934629
0        404364287                             ..............T...A..G.......A.C.  404364319
0        417696738                          .....T.........T.A...A..........G.T.  417696773
0        460232970                          ....C...............AA.C.....A..A.C.  460233005
0        540253252                          ....C................A..........G.T.  540253217
0        567169113                          ....C.......T..G...TAA.........TG...  567169078
0        114022117                             ..T...........A..AA........A.....  114022149
0        30116436                              ...........T...G..A.........CTG..  30116468
0        533025066                           ..............C.....A............A.  533025100
0        24905703                           .....................A.......T..GGC.  24905738
0        48786716                              ............G....CA...G.....T..C.  48786684
0        62783785                      ..A......CT..........C....AC.....AA..A.C.  62783825
0        66519581                           ....C.......T..T.....A...C....TGGTT.  66519546
0        140280881                           ...C......T...G...C.A.......T..G.C.  140280915
0        140968872                            ...T...GG......A...A........AC..A.  140968905
0        145870911                          .....T..G.........C..A......A...G.C.  145870946
0        148849208                          .....T.........T...A.....C......A.C.  148849173
0        152096617                          ....A.......TT.T....AA..........GGC.  152096652
0        225910431                          ....C......G.........A..........A.C.  225910466
0        347707300                          ......T.....T..T.....A..T.T.....AGC.  347707335
0        406755244                          ..T............T.....AC.........G.C.  406755209
0        434869203                          ...........GT..T.....A...A....T.T.C.  434869238
0        443184582                          ..T............T.....A....A.....GGC.  443184617
0        448004632                          ....C..A......................T.A.C.  448004597
0        524776609                          ....C.........AC....AA.C......T.G.C.  524776574
0        535984221                          ....C................A.....G....A.CG  535984256
0        548538436                           ...........T...............T..CTG..  548538402
0        45895462                              ..................A..........A.C.  45895494
0        29549557                           ....C..G...G.T...A..AA.......A..G.C.  29549522
0        59234450                           ....C................A...CA.....G.C.  59234485
0        67894025                           ....C.............G..A..........A.C.  67894060
0        77444926                           ...T................AA...CA.....GGC.  77444961
0        102729003                          ..T..............T...A..A.......G.C.  102728968
0        144894711                          ....CT...............A..TC....T.G.C.  144894746
0        180847680                          ....C..........T...A.A......A...G.C.  180847715
0        187631198                          ............T..G.....A.........TGG..  187631233
0        204288662                          ....CT.........TG....A........T.A.C.  204288697
0        241975991                          ..T............T.....A..........A.C.  241975956
0        243079110                          ....C............A...A...C......G.C.  243079075
0        258343698                           ..T.................A.......A.C..A.  258343664
0        278208263                          ....C.........TT...C.A..........G.C.  278208298
0        288331751                          ....C..........T.A..AA..A.....T...T.  288331786
0        289747688                          ....C..........TG....A...A......GTT.  289747723
0        305769005                          ....A.......G..T...CAA..........A.TG  305768970
0        347673361                          ....C............T...A....T....TA..G  347673326
0        363862018                          ...............TA....A....A.A...A.CG  363862053
0        371610310                          ............T......A....T....C.C....  371610275
0        375935079                          ....C......G...T.....A...CA.....G.C.  375935044
0        520168299                          ....C......T..TT...AA......T....G.C.  520168264
0        534648213                          ....CT..C......T.....A..........A.C.  534648248
0        536209844                          ....C...............CA.....CA..TG.A.  536209809
0        538631441                          ...T.........G.G.....A.........TG...  538631476
0        31522718                   .....A......C................A..G....AA.G.C.  31522762
                                            \                                   
                                            |                                   
                                            C
0        152276989                          .....................A.......ATC...G  152277025
                                                 \                              
                                                 |                              
                                                 T
0        248557063                          ..T............T..GA.A........T.G.CG  248557098
0        276772125              ..T......---....C.......T..T...T....T...A..CG.C.  276772169
0        427842554              ......TA..--...TC.........A......A...CA.....GGC.  427842599
0        562516148                          ....C........T.C..G..A..A...A...G.C.  562516183
0        8500105                            ....C..........TG....A..AG......A.C.  8500140
0        14882675                           ....C...........G...AA........T.G.C.  14882710
0        28264537                           ...T...............A.A..........AGA.  28264572
0        48400284                           ....C............A..TA..........G.C.  48400319
0        54038174                           ........C............A..........GGC.  54038209
0        54537449                           .....T.C.............ACT.....A..A.C.  54537414
0        71791061                           ....AT......T..T...A.A.......C..G.C.  71791096
0        130640709                          .......A......ATAA..AT.......C..G.C.  130640744
0        215272501                          ...T.......C.....AT..A......A...A.C.  215272466
0        233967597                          ....A................A........TTG.A.  233967632
0        246352535                          ....C..............A.A....A...T.G.C.  246352500
0        349538263                             ..T.............-....T....A......  349538232
0        349886483                          ....CT.............A.A..........A.C.  349886448
0        398446623                          ....C....A.....C....AA.G........A.C.  398446588
0        495650308                          ....C..C.......T.....A..........A...  495650343
0        522848461                          ....CA.............CAA...C......G.C.  522848426
0        524537721                     ..A....T.A...........C....A...CA..A..G.CT  524537761
0        535439999                          ............T...CA.A.A.....G....A.C.  535440034
0        546646242                           ..................A.A.........CA...  546646276
0        555298893                                 ........T.....A............C.  555298921
0        255383690                             ................A.A.........C....  255383658
0        33951467                           ....C................A......A.T.G.CT  33951502
0        42748053                           ....C............A...A.......C..G.C.  42748018
0        42759858                           ....C............T...A..T...AA..AGC.  42759823
0        42821845                           ...........T.........A........T.A.C.  42821880
0        54898037                           ....C.......G........A..TGA...T.AGC.  54898072
0        112105436                           ......C...G.T.......A.........CT..T  112105402
0        116215256                          ............TGT....A.A..........G.C.  116215221
0        144744364                          ..A..A......G......A.A..A.....T.G.C.  144744399
0        188258060                          ............T.CT.....A........T.A.T.  188258025
0        189488702                          ....C.......T....A.............CA.C.  189488737
0        193535513                          .....T..............AA....C.A.GTT...  193535478
0        197162488                           ....................A..A....TTT..T.  197162454
0        240902041                          ...T.T.....G...T.....A.TT.......A...  240902076
0        259994115                          ...T.......T..AT....TA..........A.C.  259994150
0        273410772                          .....A.....GT..T.T..AA.......A..A.C.  273410737
0        290882064                          ...T.........T......AA........T.G.A.  290882029
0        295075853                          ....C..C.A...........A........T.G.CT  295075888
0        336623707                          ......C..............A.......A..A.C.  336623672
0        347611035                     ..A...C..C..............A.A..T.....ATG.A.  347610995
0        355300231                           ..A...C....T...........TG.....TG...  355300197
0        376246167                          ....A.CC...........A.A....A..A..A.C.  376246202
0        393721003                         ...A...............G.A...T......TT..C  393721039
0        400861053                           ........C...........A....A.AC.C....  400861087
0        403829116                             ..T.............A.A..T......CA...  403829084
0        496625395                           ...................AA......A..TT.TG  496625361
0        527214790                          ....C..........T..G..A....A.AATGG.A.  527214755
0        111324336                          ....C............C...AG.A.......G.CC  111324371
0        509365659                          ....CT......T..C...A.A...AT.....A...  509365694
0        19325742                              ........T....AA..AA.GT......CA...  19325710
0        40322411                           ....C....C..T.AT.....A..........AGC.  40322446
0        52908557                           ....C...............AA..A.A...T.GGC.  52908592
0        57616413                           ............T...A..A.A..A...A.T.G.TG  57616378
0        64949848                           ..A..T......T..T.A...A.......A..AGC.  64949883
0        67215219                              ...........A......A..TG...T.CA..G  67215251
0        115139688                          ....A.........AT.A...A........A.G.T.  115139723
0        264651030                          ...T.................A..T...A..TGGTG  264650995
0        347334741                          ....C.C........T...AAA.G.A......G.C.  347334776
0        383483082                          ..T.........T..T..G..A..........TGTG  383483047
0        392077283                          .....T.....G.....TGT.AG......T.CA.A.  392077248
0        393367194                          ....CT.......T.T.....A..T.......A.C.  393367159
0        403292828                           ..T............A..A.A...CA.AT......  403292862
0        442833981                          ....C....CAG..TT.A...A..........GTT.  442834016
0        519475538                          ..............TGG....A...C.T....A.T.  519475503
0        544450542                          .......C...........A.A.GT..TA...G.C.  544450577
0        554527862                          ....C..C............AA..A.......G.C.  554527897
0        48550933                            .....T...........G..A.........T..T.  48550899
0        383524186                           ..T...............A.A.........C..C.  383524220
0        87542236                            ..T.................A.........C....  87542202
0        176656039                               ..............A...........T....  176656009
0        106041761                            .......A..G........A..............  106041728
0        533684884                          .....................A..........G...  533684919
0        56559991                      .......G............C.A...A..........A...  56559949
                                             \                                  
                                             |                                  
                                            GT
0        144876690                            ...................A...........G..  144876723
0        553874067                           .......C............A.........C...G  553874033
0        240550602                            .............T....T..........C..T.  240550635
0        377068131                           ..................A.A..........A.C.  377068165
0        529182107                          ....C.........AT.....A........G...C.  529182072
0        92867307                            ............CAG.....A............C.  92867273
0        267220269              ...A.....GC.T...C.......T..T.....A............C.  267220316
0        356410880                           ...........T........A.........C...G  356410914
0        500768743                          ...................A.A..........A.T.  500768708
0        86631850                             .............G.....A.........C..AG  86631883
0        93435996                             .............G...A.A....A..A.C..T.  93436029
0        533149488                              .................A..........A.CT  533149519
0        16442004                               ........T...G.G..A......A..C....  16442035
0        550938503                              ..........A..A...A......ATGC....  550938472
0        71472399                             .............G....A.........TTT...  71472432
0        113022980                          ....C..............A.A..........A.T.  113023015
0        141043147                           ......A.............A........T.G.C.  141043181
0        185977364                       ...T....................A..T.A.A..T..T.  185977402
0        259341696                          ..T............TA..T.A..........G...  259341661
0        289832733                          ....C................A..........A.TT  289832698
0        297383358                          ....C.......T......A.A........TTG...  297383393
0        552154335                            ..........T...A....A..............  552154368
0        22860178                             ...T......T........A.......ATT....  22860211
0        37014188                             ....G...........GATA..............  37014221
0        47647000                           ....C.G..A...........A..........G.T.  47646965
0        52391940                            ...C.........AC.....A..........A.C.  52391974
0        59504747                            ........A.......A.............C...G  59504781
0        72473975                            .............T.....A.C.......TT....  72473941
0        77401322                           ....C..........T....AA..........ATC.  77401357
0        102510042                          ...T.................A..T.......ATC.  102510077
0        134349001                          ....C........C...AT..A..T.A.....A.T.  134348966
0        195155052                          ..T...G..........A...A..G.......G.TG  195155017
0        232789194                          ....C..C.............A..........G.C.  232789229
0        375097181                           ...........A.AT.....A..........A.T.  375097215
0        402344291                           ................A...A..........G.CC  402344325
0        406154200                          ....C..........T.....A..........A.C.  406154165
0        482315420                            ....C.........A....A.......A..G...  482315453
0        520055868                           ...C.............G.AA...C......T...  520055834
0        551150182                          .......G.....CAT..G..A..........G.C.  551150217
0        561341654                          ....C..A....A....A..AA..........A.A.  561341689
0        72939593                             ........CC.CTT...T.A...A.....C....  72939560
0        21696452                            ...C............AG..A..........A.C.  21696486
0        34703114                             .....C.......T.....A....A.....G.C.  34703147
0        37346507                             ..C..C...T....G....A.........TA...  37346540
0        37504432                             ...T.G................AC...A..G.C.  37504465
0        44440862                            ...........T.AT...A.A..........G.C.  44440896
0        106409172                              .............A...AGC....A..C....  106409141
0        120875544                              ........G.A......A....A....C....  120875575
0        144064834                               ..C.....T......AA......ATTG....  144064804
0        157916960                           ....AT.....TG......AA..........G.C.  157916994
0        158195581                            ...............T..TA.........TT...  158195614
0        163273500                          ................G....A..........A.C.  163273535
0        183353550                            .....C..GC.........A..T...........  183353517
0        184663161                           ..T...........T....A.......A...A...  184663127
0        237414121                .........T....C.......G..T.....A..AC......A.T.  237414167
                                             \                                  
                                             |                                  
                                             A
0        292302993                           ...C..C.......T...A........A...G.C.  292302959
0        336759765                          ....C..............A.A..........A.C.  336759730
0        361131838                          ....C...C......T.C...A..........A.A.  361131873
0        383634554                           ...C........CA........CT.....TCA...  383634588
0        394241839                            ...................A.........CT...  394241872
0        403504010                            ..C...G..T.........A...G..A..C....  403504043
0        409740286                          ........G..G....G....A..A..T...CG...  409740321
0        419490245              ..T...A..A.A...............T.....A.......AT.A.C.  419490198
0        430361659                              ...C.......T...A.AC.T.....TCT...  430361628
0        430894709                          ....C.....G....T.....A..T..T....A.C.  430894674
0        515580023                           ...C................A......T...A.A.  515579989
0        536396803                           ..T..............TAAA.........C....  536396837
0        8623004                                ..............T.AAG......A.C....  8622973
0        25062658                           ...A......C...A......A..........A.T.  25062693
0        39988811                            ...C..C.............A..........A.C.  39988777
0        45455208                             ...................AG..G.....T....  45455241
0        53063249                               ......C....G...A.A.........C..TG  53063218
0        60605187                             ...................A.........C..A.  60605154
0        74850522                             ...T.................T...C...C....  74850489
0        89332446                           ..T..........CA...T..A.G..A.A..TA...  89332411
0        102657236                            ...........T.....A.A.........T....  102657203
0        187423757                            ........C...A....T....T...........  187423790
0        202136654                          ....C..........T.....A..........G.C.  202136689
0        222798505                          ..............A....A.A........T.GCC.  222798470
0        272628822                          ....C.......T.A.....AAC...A.AATT....  272628857
0        278076921                           ...C..............A.A..A......TG.AT  278076887
0        306484083                          ....C......G....A..A.A.G...G....A.C.  306484048
0        310834023                            ...........CC.A....T....A....T....  310833990
0        356482597                            .....G....T.A....A.A..............  356482630
0        445509713                            ......C............A.........T....  445509746
0        450458900                            ....G.........CA...A.G.....T.TGGC.  450458867
0        491693547                         ..C..A..............A.T......A..T....  491693583
0        494910005                            .............G.....A.........CA.C.  494909972
0        532952425                            ...............ACA.A.........C....  532952392
0        552309523                        ..C...C...A......C.A...A.T.......GG.C.  552309560
0        371022055                           ...................AA.G.CA.A.GT.T..  371022089
0        536460802                 ......A.T..A.C.........AT.....A..........A.C.  536460757
                                             \                                  
                                             |                                  
                                             G
0        162019841                          ....................AA......TATCA...  162019876
0        173575255                              .................A........TC....  173575286
0        366692298                          ...............T.A...A..T.......G.T.  366692333
0        556816493                              .............A.....C..A..A.T...T  556816462
0        13095925                             ..C...........C....A..........A.CG  13095958
0        19725465                            ..T........T..TCA...A........T.G.C.  19725499
0        43435052                            ..A.............A...A........TCA...  43435086
0        59337752                            ...C......G.T.TC....T..........GGT.  59337718
0        137718487                           ....T........A......AT...A.........  137718521
0        165461070                           ..T.......CT........A..T...A..TG..G  165461104
0        211837821              ..T...A..A.T..T.C....AC...C..A...A..G.......A.C.  211837868
0        228667503                          ....CT............G..A..........A.C.  228667468
0        265611929                          ....C................A.......C.CT..G  265611894
0        426183701                           ....T..A..CT.C..A...A......A.......  426183667
0        445726695                          ........C..........A.A..........A.A.  445726730
0        467668224                            .....C...C.....A...A.T..C.A..CT.CT  467668257
0        522928755                          ....C.G........T...A.A..........GGCT  522928720
0        542439564                           ...C......G..A...G..A.......T.TG...  542439530
0        545140660                            .....C...........A.A.....G...C.T..  545140627
0        566992450                          ...T.............C...A.GT...A..T....  566992415
0        534831177                      .....-....C............T.AGG.AA.A..C..T.  534831139
0        87432217                            ...C..C.....CA...T..A...CA.....A.C.  87432251
0        124130212                           ..............T...TAT..........G.T.  124130246
0        129011703                            ....C....C..C......A..T.C..CTCT...  129011670
0        161957849                           ...............A...TA......A..CT...  161957815
0        188654399                           ...........T..GCA............AC..AG  188654365
0        260348081                              .............A...A......T..C....  260348112
0        290312664                           ...............A...AA.......T.T....  290312630
0        446388561                            .................A.A.G.......C....  446388594
0        463353017                           ...C...........C...AA..TCA.....G.C.  463352983
0        490086247                           ...C.......T...AT...........AT.G.C.  490086213
0        494660991                            ....C...C...A.A....A..A......CT...  494661024
0        539895373                            .............G....TA..T....A.C...G  539895340
0        384903662                          ..T....C.......T...T.A..........A.CC  384903627
0        26645327                             ..C................AG....G...C..AG  26645360
0        34355332                             .....A..............G......ATG.T..  34355365
0        42291770                             .........G.C.......A.....G..TTG.C.  42291737
0        42614281                            ..................A....T....A.TAT.G  42614315
0        54302118                             ..C............A.AAAG......A.C.G..  54302085
0        94067324                            ......A.G...........A....C..A..G.C.  94067358
0        122358776                            ...............A...A..T.A.CATCTG.G  122358809
0        144541395                           ...C...........CA.A.A..T......TG.C.  144541429
0        229984278                           .................GTAA.......ATT..A.  229984312
0        329909739                          ..G..A.....GT....C...A..T....ATC..AG  329909704
0        365303742                           ...C.C..A.....TCA...A........T.T...  365303708
0        370064191                          ............GGTT.T...A......A..C..A.  370064226
0        394245982                            ...A.....C.TAT.............A.CT...  394245949
0        419061134                          ...T..G......C....T..A.T....T..C....  419061169
0        419206245                           ....................A........GCAG..  419206211
0        428743681                           ...C.C...A.G..T....AA..TG....T.G.C.  428743647
0        440834588                               ................AC.T.C....T....  440834618
0        529024647                            ..A..............A.A......AA....A.  529024680
0        49553760                           ....C................A.........T....  49553795
0        135413544                              ..........A....A.A..A....T.C....  135413513
0        246670853                               ................A.........C....  246670823
0        377640687                            ...................A....A.........  377640654
0        33424310                ........ACT...T.................A...C......A.C.  33424264
0        102425557                            ...................A..........A.T.  102425590
0        167145213                            ..C............A...A..........AC..  167145246
0        12038950                             ..C................A..........A.C.  12038917
0        27418740                             .................A.A.......A.C....  27418707
0        39297907                            ..T..........A......A..............  39297873
0        285380732                          ...G................CA......A...ATC.  285380697
0        377538106                               ................A....C..T......  377538136
0        379692642                             ..................A.......A..G.T.  379692674
0        145381982                           ...................AA..........T..T  145382016
0        551413675                           ...A................A.........C...G  551413641
0        22732718                             ..C................A..........A.CT  22732751
0        23804978                             ..C.............T..A..........G.C.  23804945
0        25447378                                ...............AA.......A.C....  25447348
0        25676254                           ........C............A.......AT.A.C.  25676219
0        30902690                            ..T........T.C......A....A.A..C.CC.  30902656
0        34336082                             ..A................A..........A.C.  34336115
0        53361764                              ............G...A.A..............  53361796
0        68059468                             ...........T.....A.A.......A.....T  68059435
0        140536746                          ...T........A..T...A.A...CA.....G.C.  140536781
0        164976063                            ............A......A.........C.TC.  164976030
0        179315242                               ................A..........A.T.  179315272
0        406725257                             ............T.....A..............  406725289
0        420485002                             .....C...........AA........T.....  420484970
0        421573817                            ..C.........T......A......AA..T.C.  421573784
0        518219253                            ............A......A..........A.AT  518219286
0        114990077                               ..........T...A.A.......AA.T.C.  114990047
0        23573314                             ......A............A......A..C....  23573281
0        70498680                             ...G.....C....................G.C.  70498647
0        172914243                            ............AG.....A...C.......G.G  172914210
0        177133456                             ............T.....A......A.TC..AG  177133488
0        192548056                          ....C.............T.........A.......  192548092
                                                       \                        
                                                       |                        
                                                       T
0        241977942                               ...............AA.......A..G.C.  241977972
0        359324558                             ................CAA........T.....  359324526
0        461805499                            ..C................A..G.A.....G.A.  461805466
0        498024252                             ..G...............A.........C....  498024220
0        533959873                            ....................C.TG..A.TG....  533959840
0        554499012                          ....C...............AA...C..A.......  554499047
0        37544143                              ........CT...G......G........GGA.  37544111
0        43110218                            ...C................A.G......G.A.C.  43110252
0        533698865                               ..........G...A.A......T.TC.T..  533698895
0        116762324                         ...A..TG......CA..T...A..............  116762360
0        20775583                              ..T.....T....A.G..A..............  20775551
0        39408412                             ....G..............A.........C..A.  39408379
0        50868791                             ..C..............A.A..........G.TG  50868824
0        69806259                            .........C...A..A...A..T......C....  69806225
0        106155559                 ...A..A.T....C..A......AT.....A..T....T..G.C.  106155515
0        177189654                          ...................A.A.........CA.C.  177189618
                                                 \                              
                                                 |                              
                                                 T
0        189528472                             ....A....T......A.A..........G.C.  189528504
0        258304536                             ..................A.C.A........T.  258304504
0        281231830                            ..A...A...........TA.......AT.....  281231863
0        287299990                           ................A.ACA........A...C.  287300024
0        310192642                            ..C................A..........G.TG  310192675
0        362867604                            ............A......A..T......CT.TG  362867637
0        428688117                            ..C..........T.....A..T....A..A.TG  428688150
0        433455094                            ..C........TT.G....A..........A.C.  433455127
0        438151345                               ................AT........C....  438151315
0        465167158                             ..A...........AT..A..A...........  465167190
0        552717747                           ..T.................A..TG..........  552717713
0        32988216                                ................A..........A.CT  32988186
0        59046342                  ...A..A..G...C...........C....A..........AGC.  59046386
0        376754393                            ..C................A..........A.A.  376754360
0        441212159                           ............T.....A.A........AT....  441212125
0        8305759                              ..C................A...A...A..GGC.  8305726
0        40201350                ..A..A..A.T....C..........C....AA..TCA.....G.T.  40201304
0        45763663                             .................A.A.....GT..C..CT  45763630
0        117499476                             ........G........CA...CA..AT...AG  117499508
0        151673082                           ...........T..C..G..C...CC.....GT..  151673116
0        213000839                           ....................A..A....AT...A.  213000805
0        272557838                            .................T...........TG...  272557805
0        294990346                             ...............G..A......A....CA.  294990378
0        298940043                            .................A.A...CA.....TTC.  298940010
0        382716534                             ...........A......A......CA.C...G  382716566
0        472745408                             ...............T.TA........TTT.T.  472745440
0        552404901                             .....C......C.....A..............  552404933
0        154623362                                .........T.....A........AT.CC.  154623333
0        234933138                   ....A.T....C.....-....T....TA.........TG...  234933179
0        23970589                           ....C.......TT...C...A............TG  23970554
0        35662014                             ..C...........CA...T.......C..GGC.  35661981
0        48544128                              ..................A..TG..ATT....G  48544096
0        64738353                             ..C............TG.CA..T......TG.C.  64738320
0        72408875                             .............CA...AA.........C....  72408908
0        89144056                             ..C...............TA..........G.TT  89144089
0        136976088                            ...................A..T.A..A.....C  136976121
0        167243236                             ............C.....A..T.T.TA.C....  167243204
0        176402295                            ............A...C..A..T.....A.G.A.  176402328
0        182889655                            ..........A.......AA..G.......A.C.  182889622
0        288560226                            ..A..............A.A.........TG.AT  288560193
0        289030958                             ..............A..AA.C.......T...G  289030926
0        375082109                          ..............A....A.A..T..T...T....  375082074
0        404704008                            ..C...C............A.C......A.G.CT  404704041
0        407869879                            ...G...........A..AA.........TA...  407869846
0        409294012                           ..T..G..............A....A....CTT.T  409294046
0        433299872                            ..C.....G.........AA..TAA.....A.C.  433299905
0        522275672                            ..C.......T.....GA.A....A.A.......  522275639
0        30678160                              ...........T......A.......TTTT...  30678192
0        39177777                              .......A..G..G..............CT..T  39177745
0        47449506                             ...................A...C...A.C..A.  47449473
0        108968041                               ................A........TCTG.T  108968011
0        137176326                            ..C................A...CA...T.G...  137176293
0        308156286            ..A.....A..---.............GAT....AA..A...A...GGC.  308156332
0        335473524                             ..T......TG..C....A..A......T....  335473492
0        399259779                          ....C....CA....C..............A...C.  399259744
0        422332901                            ............TC...A.A..TG...T..G.T.  422332934
0        437413148                            ..C................A....A.A.GT....  437413115
0        532205222                            ............A......A....TTTA..A.CT  532205189
0        536207310                            ..C...........C..T.AG.T.......A.C.  536207343
0        565231310                       ..T..T..T..C......G.....AC...A.A...G.T.  565231348
0        103959139                            ........CGA.A...GA.A.....G...T..T.  103959172
0        199054292                               ..............T.A...C....T.G.T.  199054322
0        9021925                              ...G............GCAA.G...TA..C..C.  9021892
0        12805473                             ..C.............G..A.G........G.TG  12805440
0        29249538                                     ...T.T.....A.......AT.A.C.  29249563
0        385170041                             ..............AGAA...T.TCA.T.T...  385170073
0        343660883                            .......G....A......A.......T.C....  343660850
0        19425682                              ..................A..........A.C.  19425650
0        42631923                              ..T...............A..........A.C.  42631955
0        392080261                            ...................T........TTT...  392080228
0        113184020                              ....A............A........A.....  113184051
0        74573796                             ...A...............A.....G...C....  74573763
0        203399014                             ..T......T....T......T...........  203398982
0        25821752                                 ......T........A..T.A.A..C....  25821723
0        32864002                              .................AA.......C..A.A.  32864034
0        144716191                             ..................C..........A.T.  144716223
0        289447653                        ....................TT.A........A.A.C.  289447616
0        361045418                             ..................A.........C..AG  361045386
0        406519964                 ......A.T.--..G.....GG........A........T.A.C.  406520006
0        407694437                             .........T...........T.......A.C.  407694405
0        444120373                             ..................A..........G.C.  444120341
0        524860046                             ..........G.T.....A..........GGC.  524860014
0        531960022                             ..................A..........AGC.  531959990
0        535438876                            ...T......A.T......A.......T.T...G  535438843
0        31977113                            ....-.........G.....A..........G.C.  31977080
0        469204683                   ....A......C.......T........A.......A..AGT.  469204727
                                              \                                 
                                              |                                 
                                             TA
0        523575872                             ..................A..........A.AC  523575840
0        548115541                             ..................A......A...A.C.  548115573
0        376225457                            ............T......AC...A..T.C....  376225424
0        25181037                              ................AAA..........G...  25181005
0        35574582                              ..................A..........A.T.  35574550
0        48934073                              ....G.................C......A.C.  48934041
0        91739522                         ....T.C...........A....AG.T......CT...  91739559
0        96759754                             ........C....TC....A......A...A.TT  96759787
0        121155093                            ........G.G...G..TAA....A....C....  121155060
0        148640226                 ......A.T....C......G...T.....A.......AT.A.C.  148640182
0        167274859                             ............T.....A..........A.T.  167274827
0        239947079                            ..C................A.........CA...  239947046
0        265731768                             ............T....AA.........CAG..  265731736
0        299296149                         ..C...TG..............A.T.......C..CC  299296185
0        299357587                             ................A.A..........A.AC  299357619
0        337325306                             .........T........A..........A.AC  337325338
0        351684323                             ...C.......A.A....A..............  351684291
0        380115930                             ............G.....A..........A.C.  380115898
0        405994862                               ................A.CA....T.T...G  405994892
0        416400794                             ......C...........A....A.....A.C.  416400826
0        517742088                            ........A.....C..T.A.............G  517742121
0        519439800                             .........T........A..........TTC.  519439832
0        519669828                                .......TCT.AG..A..........T...  519669857
0        544174386                             ...........A......T..........A.C.  544174354
0        550844876                             .....A..........A.A........T.AGC.  550844908
0        46773661                               .............TT..A..........T...  46773630
0        25915738                             ...................A..........G.C.  25915771
0        37069261                              .........T..T.....A.......T..A.AT  37069293
0        71744241                             ...............AG..A......A..CTG..  71744208
0        86357112                               ...............T.ATC.......C....  86357143
0        87884824                              ..................A........T.A.AC  87884856
0        93269120                              ............T.....A......A...A.C.  93269152
0        116663231                             ..................A..........A.C.  116663199
0        157585711                             ..T...............A..T....A.T....  157585743
0        185995052                             ...........T......A.........C....  185995020
0        195604270                             ...G..............A..........A.C.  195604302
0        268056868                             ..................A......A...A.CC  268056900
0        285439677                             ..A..........................A.T.  285439645
0        401450739                              .................A.....G.A..T.A.  401450770
0        494074919                             ....C.G...........A......T...A.C.  494074887
0        497745618                             .........T........A...C......A.T.  497745586
0        502092797                             .................AAT.........A.C.  502092829
0        529199659                             .........T...A....A..........A.C.  529199627
0        31712847                             ............A.G.T..A.......ATC....  31712880
0        378718743                 ......A.T...TC.........AT.....A..........ACC.  378718788
                                          \                                     
                                          |                                     
                                          A
0        16398344                              ...........A...GA.A........T.G.C.  16398376
0        26249339                                      ..........A....A......G.G  26249315
0        44006157                                 ......T.....G..A........TC...G  44006186
0        47455976                              .......G.T........A.C..A.....G.C.  47455944
0        80500485                              ..................A..........A.CT  80500517
0        94373133                              ..........CA......A...C......A.C.  94373165
0        128740853                             .....A.C......A...A........T.A.T.  128740885
0        149228521                             ..T...............A...C......A.C.  149228553
0        152265384                             .........T...A....A....A.....A.A.  152265416
0        182708102                              .........C......AA..............  182708133
0        255222132                                ...G...........A.........T..A.  255222161
0        289557915                             .......C....G...A.A..T.......A.C.  289557947
0        289643917                              .................A....A....C....  289643948
0        294046609                              ..........A....A.A..........A.C.  294046640
0        299192137                           .............A.CA...AG.....A...G.T.  299192103
0        299529981                             ........G.........A........T.A.AC  299530013
0        394064728                            ...A........C.GA..AA.....G..TC..A.  394064761
0        395362774                             ..T.............A.A....A.A...ATT.  395362806
0        408800500                            ...............A.A.A.........TG...  408800533
0        409754680                            ..................TA.........C...G  409754713
0        421275265                             ...........A.....AA..........ACC.  421275233
0        530084938                             .........T.....CACA...GA........G  530084906
0        539549851                             ............G...A............A.AT  539549883
0        539735544                             ........G.....A...A..T.C....C..A.  539735512
0        545080973                             ..................A...A......A.C.  545081005
0        545792249                            ..C.....C.T.......AA..........A.TG  545792216
0        29847422                              .............G..A.A..G...AA......  29847390
0        32826386                              ..................A..TG......ACC.  32826354
0        34011037                               ......G...C......A....A.A...G.T.  34011068
0        37591145                               ............A....A......A...A.C.  37591176
0        42330775                              ..T.....G......G..A.........TG.A.  42330807
0        47552374                              .....G...TG.....A.A..........A.C.  47552406
0        102911649                              ..........C..A...A........AC..TC  102911618
0        116921986                              ......C...T...G..A........ATAG.G  116921955
0        120041708                             ...C.....T.....T..A..........A.C.  120041740
0        144336804                             ..................A..........A.T.  144336772
0        189287453                              ...........G....AA.........C...G  189287484
0        204834350                             ..................A..........A.C.  204834318
0        230356171                              ....AC......G.G.AA..T.A.T.......  230356202
0        243364574                             .........T.......CA......A.T.A.CC  243364542
0        243701777                                ........A......A.G.....ATCTG.C  243701806
0        272532702                             ..................A......T..C...G  272532734
0        278349652                             ..................A....C...AC..AC  278349684
0        400580643                            ..C..............A.A.......A..G..T  400580610
0        426150776                             .............C...AA.......A..G.A.  426150808
0        446501715                             ..................A.......A..T.AC  446501683
0        513647718                             .............C..A.A..........A.C.  513647686
0        525340085                            ..C..............A.A.......A.TG...  525340118
0        566121820                              ....GC.......A...A.......C.C..T.  566121789
0        37461987                             ..C..........G..C..A.T........AGC.  37461954
0        421342468                            ............A......A.......ATC....  421342435
0        77509861                                             ..T...T.A.....A.C.  77509878
0        87396409                                 .....T.........AT..G.....T....  87396380
0        225081489                            ...A......T........ATGT......T..A.  225081522
0        45411060                              ................A.A.......A..A.AC  45411028
0        134194226                            ......A...........AA...A..T.TT..A.  134194259
0        145077309                            .................A.A.......A.CT...  145077276
0        203888166                            .......C.......TGTAA............A.  203888199
0        256432961                           ................T.AAAG.A....ATC....  256432927
0        277225276                              .....A.....C....AA..........AGT.  277225245
0        289303396                           ..T..........C......A....A..AACTG..  289303362
0        327477241                              ...........T...A.A...CA....C.CA.  327477210
0        399633187                              ........A........A......A.GC..AC  399633218
0        424808487                             .........A...A....A.GT.....T.TG..  424808519
0        515607996                             ..A..........CC.ATT....A.A...G...  515608028
0        521979181                            ..C...............AA......TA.TG...  521979214
0        523214573                            ....G............A.A.......T.CTG.G  523214540
0        531716237                            .............G...A.A.G....T..C....  531716204
0        146193108                            .................AAC..T......C....  146193075
0        11303659                               ..............TA.A....CT....GGC.  11303690
0        15267105                              ....C....T.A...T..A............A.  15267137
0        24289565                               ..............G.TA..AG.....C....  24289596
0        27432729                   ...A...A................A.C..A........TG..A.  27432684
                                                \                               
                                                |                               
                                               CC
0        40249977                             ..........T..T.AGA...........T...G  40249944
0        50000260                              ...........A..A...A......A...GGT.  50000292
0        124040762                              ....C........A...A..............  124040731
0        135197956                              ...............CAA..G...CA.C....  135197925
0        139923909                            ..................AA.........TT.A.  139923876
0        180799276                             ..................A..........A.CT  180799244
0        188229279                            .................A.T.....GT.A.GTT.  188229246
0        249132182                             .............C....A.G.AA.....A.CC  249132150
0        281155071                             ...........C......A.......A..A.C.  281155103
0        389184655                             ..T......T......A.A...C.....C..T.  389184623
0        418186435                              ...............A.A...AA..C.CT..T  418186466
0        439500760                             ........C....A....A...G.....CA.C.  439500792
0        449698309                              ..............G..A...G.G...C....  449698340
0        515528978                            ............TG..GA.A...A.....C..TG  515528945
0        60837967                             .......CC.TG..CA...A.........C...T  60837934
0        391949216                            ..................AATT.....TTT...G  391949183
0        411945033                                ........TT.T..AA.......A.CT...  411945004
0        35336698                              ..................A..........A...  35336730
0        232057835                             ..................A..........A.C.  232057867
0        150159733                 ......A.T....C..G.............A..........A.C.  150159777
0        372445657                             ..A...............A.........T....  372445625
0        31800133                              ...........A................C....  31800165
0        257598551                     ..........A...............A..........A.C.  257598506
                                               \                                
                                               |                                
                                           TCCTG
0        28104062                                ................A..T....A.CT...  28104092
0        48475225                                ................A.........T..T.  48475255
0        61820609                               .................A............T.  61820640
0        78602747                               ........T......A.A....A....C.T..  78602778
0        157013441                              .................A..........A.C.  157013410
0        232430533                             ................A.A..........A.C.  232430565
0        272105048                 ...A..A.T.G..C.......A........A..........A.A.  272105004
0        380378285                             .......G..........A..........A.C.  380378317
0        389474584                             ............G.A...A........TC....  389474552
0        402404521                             ..................A..........A.C.  402404553
0        427859637                              ...........C.....A......A...G.C.  427859668
0        566064612                              .................A.........CT.A.  566064581
0        404992611                                      ...T.A..............A.C.  404992634
0        25060964                               ...........G....AA......A..TGTA.  25060933
0        188249331                              ....C............A.........T....  188249300
0        233846682                              .......CT.......AA.......A.C....  233846713
0        301434545                               .......T....A...A......A.......  301434575
0        364344241                               .........A......A..T......C....  364344271
0        418293627                              ...........G...A.A..........G.T.  418293658
0        420411037                               ..........................TG...  420411067
0        482554774                 ...A..A.T.....T..A.....A......A......A...A.A.  482554730
0        523003384                               ..........GG....AG.....A...G...  523003414
0        384247963                                 ..............A......A..T...G  384247991
0        20547773                               ........A......A.A..........GGC.  20547742
0        22590872                               ...........T.A...A..........G.C.  22590903
0        41385327                               .....C...........A........TGAT..  41385358
0        65794564                  ...A..A.G....C..........T.....A...CA.....G.T.  65794608
0        71673579                               ...............A.A..........A.C.  71673610
0        114946950                             ..............A...A....A....TG...  114946982
0        119232703                              ................A........A.TTT..  119232734
0        149926460                              .................A.....G....A.C.  149926491
0        166516998                              ...C.............A..........A.C.  166517029
0        282372659                              ...............A.A..T.......A.A.  282372690
0        303530102                 ......ACT....C..........T.....A..T.T..A..G.C.  303530058
0        304580762                              ....G............A.........C..A.  304580731
0        381027387                              ...C............TA......T..CT...  381027356
0        389135355                              .........G.T.....A.......A..ATC.  389135324
0        421391048                              ..C..............A...A....G.A.C.  421391079
0        512048647                 ...A..A.T...T.T......T....T...A..........A.C.  512048603
0        527801232                 ...A..A.T..T.C................A..........GGC.  527801188
0        529068540                               ................A.......ATT....  529068570
0        529410812                               ................A..TC....AC..AG  529410782
0        545798040                              ...........G.....A..........A.C.  545798009
0        281565373                            ..C............A..CA..........A.CT  281565340
0        407049050                              ...........G.....A........T.A.C.  407049081
0        14619585                                ..........T..G..A...C......G.T.  14619615
0        20763661                              ...........T......A.......T.C....  20763693
0        22237435                              ...T...........T..A.........T...G  22237403
0        25868687                           ....C....A.....T....AA.......A..A.C.  25868722
0        32619757                           ..T..T..........A....A...CA....C..AG  32619722
0        43729661                          ..G..C.....C.........AA..............  43729697
0        43734091                               ........T.......AA..T.......G.C.  43734122
0        44661119                  ...A..A.T....C.....G....T.A.C.A..T.......G.C.  44661075
0        76691196                               ..C.........C....A.G......T.A.C.  76691227
0        137265525                             ..................A..T.A...ATT...  137265493
0        176759338                             ....C.......T.....A..T......CA...  176759370
0        297621668                             ........GT....A..AA..G.......G.T.  297621700
0        299417003                 ...A..A.....TC.T..............A..........G...  299416959
0        334120532                             .....A............A..........A.C.  334120500
0        382256391                             ............G.....A......CA.C.T..  382256359
0        401398441                          ...A.........C.......A....A..A.TT.T.  401398476
0        427038537                               .........C......A......AT.T....  427038567
0        440066037                                  ...........A.A....AG.A.C..AG  440066010
0        444767247                 ...A..A.T....CT.........T.....A..........A.TG  444767203
0        476953964                               ..C.........A...C..T.A...T...A.  476953994
0        539370535                             ..T.........T...A.A........G.G.C.  539370567
0        43616598                                  ...........GA.A.........C....  43616570
0        153867765                             .......A.G........A.........CT.T.  153867733
0        199026594                      ...A...................ATA...A.....CT.C.  199026635
                                                 \                              
                                                 |                              
                                                TC
0        238211484                             .......C.....A....A.......A.CT.AG  238211452
0        421953456                          ...T...C.............A.........C..T.  421953491
0        15425279                                   .............AT..........G.G  15425306
0        42340874                               ...............A.A..........A.C.  42340905
0        43653331                           ....C.....C.....G..T.A..T....CAT....  43653366
0        50897118                               .................A..........A.C.  50897087
0        101715907                 ..C...A.....TC......GT..G.....A...CA.....A.TG  101715951
0        119249538                              ...........G.....A........T.A.C.  119249569
0        121386971                              .................A.........CA...  121386940
0        126041769                               ......TA.A..A.A.A..............  126041799
0        130067879                 ...A....T....C..........C.....A..A.......A.C.  130067835
0        146820490                 ...C..A.T.C..C.....C.....C....A.G....A...A.C.  146820534
0        182512196                               .......T.............TG....G.C.  182512226
0        244002356                               .......TG.G.A...A....A.........  244002386
0        270643239                         .............A......A.A.......A.C...G  270643275
0        397881195                              ...........C.A.A.A.....T.A.T....  397881226
0        465575908                 ..A...A.T..T.C..........G.....ATG........G.C.  465575864
0        489709982                             ............G.....A........T.A.C.  489709950
0        27429694                                  .............AA.....G...CT...  27429666
0        40261283                                ................A..A......TG...  40261253
0        48440648                               ..G............A.A.T.....A.C....  48440679
0        88914084                              ......C....C......A...A....GTG...  88914116
0        93207150                               .............A...A....AG...TG.TG  93207119
0        103604579                             ...C........G.A..........AA.C.G.G  103604547
0        103639884                             .................AA.T...G...CT.A.  103639916
0        143004800                               ...............AA...A....AC...T  143004830
0        146448454                              ...........C.A...A.......T......  146448485
0        151573437                             .........T.A..A..........T.TCA...  151573405
0        151675813                             .................AC.TT....A..T...  151675845
0        154774471                              ...C......C..A.A.A..........A.TG  154774502
0        275158542                                 ...A..........A..T...A...G.C.  275158570
0        338010866                             ..............TTA.A.........C..A.  338010898
0        361044096                               ..C......TT....TT........G.G.T.  361044066
0        427265797                              ..G....C...T...A.A....A.A...G.C.  427265766
0        432693541                             .........T....A...A..G...T..C..A.  432693509
0        457891720                                 ..........A..AA...C....TC..T.  457891692
0        506786498                             ................ATA.......AAT....  506786530
0        529883384                              .................A.........C....  529883353
0        531224442                               .......T..T....AA.....G..T.A.C.  531224472
0        541443325                              .......T..A................C..C.  541443356
0        292361660                        .......................A....A.A..T....  292361620
                                                 \                              
                                                 |                              
                                               TTC
0        332953912                            ..............A....A.T..A.A.GCTG..  332953879
0        509586816                              .................A..T.......A.C.  509586785
0        15234530                               ..G....T...T.....A...A......AGC.  15234499
0        430476379                             ................A.A........GT.CA.  430476347
0        45007818                               ...............A.A..........G.C.  45007787
0        57386537                               ..T.....T..G.....A......A.AC....  57386568
0        58846631                               ..........T...CA.A.........TG...  58846662
0        59274549                               ..............T..A..........A.C.  59274518
0        60374955                               .................A...G.....TACC.  60374986
0        65568218                  ...A..G.......A......G..TA....A...G......GGT.  65568174
0        160690886                               .......T....A..............A.C.  160690856
0        163242332                                 .......TG..T..A....A.........  163242304
0        163904832                              ....C...T......ATA..............  163904801
0        288418246                             .........G.A....T.A..T..TAA.CG...  288418278
0        375712658                 ......C.T...T...........T.ACA.A.G........ATC.  375712702
0        379643826                             ..T.........G.....AGTG.......A.C.  379643858
0        416067221                              ...............A.A..........A.C.  416067190
0        429096725                             ........G..A..A.T.A..A...T..G....  429096693
0        451688183                               .......A....AG.TA......A..CA..G  451688213
0        492662576                          .....................AC..C...A.T....  492662541
0        535733147                            ..C.......T......A.A.......A..GCC.  535733114
0        433578106                             .............G....A.T....TT.T....  433578138
0        30434745                                  ....C............TA...A.TT..G  30434717
0        43101476                  ...A....T....C............A.A.A..........GGC.  43101432
0        206483703                              .....GA..........A...A.....T....  206483734
0        254655641                             ........GT.TG.....A.G.......TTG..  254655609
0        263941381                 ...A..A.T....CT....C....T.....A..A.A.....A.C.  263941425
0        298313489                             ..................A..G......TAGC.  298313521
0        307162313                 ....G.A.T............T.CC...A.A..T.......G.C.  307162269
0        406312445                             ...........TT..GCAA....A..A..G..G  406312413
0        418164562                              .............A.CAAG.....A..T....  418164531
0        536580997                              ........T...G...........AAACT...  536580966
0        403563807                                ...............A..............  403563778
0        167697378                                ...C.........A.A.........C....  167697407
0        34691023                               ...C.............A.........CA...  34690992
0        103679778                               ...........A....A..........A...  103679748
0        432527938                 ...A..A.T....-..........T.A.A.T......T...A.C.  432527981
0        532437467                              ...C...........A.A..........A..T  532437436
0        392096329                               ................A.G........A.T.  392096299
0        9018424                                 ...............C...A.......A.C.  9018394
0        10278717                                .........C......A..........A.C.  10278687
0        82976479                                 .....G....C....A.........T....  82976508
0        99264633                                ................A............TG  99264603
0        114706221                          ....C......T...T.....A..........A.C.  114706256
0        186187905                               ..........G...A............G.C.  186187935
0        189843662                               ................A......T...A...  189843632
0        359557914                               ...........G....A.........TG.A.  359557944
0        464957707                               ............C...A..........A.C.  464957677
0        482020005                                .........C.....A..........G.C.  482020034
0        337807134                              ........T........A..TGA....C.TT.  337807165
0        25321100                            ..A..........A......A..........TG..  25321134
0        45614641                           ....C..............TAA......A...T.C.  45614676
0        47906519                                ..C.............A..........G.C.  47906549
0        54302258                                ..........GA....A........T.G.C.  54302288
0        62285198                                .........A..A...AG.........G.C.  62285228
0        90167242                                ................A..........G.C.  90167212
0        98091685                               .............A...A..........A.C.  98091716
0        123800414                               ............AG..A.....T....A.C.  123800384
0        134476390                          ....C..........T.....A.......T..G.T.  134476425
0        148951115                              ..............G..A........T...T.  148951146
0        199164536                               .....C...A......A..T.......A.CT  199164566
0        215070286                                .....GT......TCA..............  215070257
0        256664954                          ..............T...G..A.......T..A.T.  256664919
0        337819660                               ...C............A...CA.......C.  337819630
0        397002410                             .........T.A.....AA.......ATC..A.  397002442
0        461988810                               ................AC......A..G.C.  461988780
0        489923048                             ..............A...A..T......CT.A.  489923080
0        510909528                               ........T.T.....A..............  510909558
0        515633335                               .........A......A.....T.A..G.C.  515633305
0        546646737                          ....C..............A.A..........A.C.  546646772
0        552606496                               ................A..........G.T.  552606466
0        48789113                                ...........G....AG....G....G.C.  48789083
0        406360243                               .......T.......AA..........A.CT  406360213
0        116951752                               ..C.............A.........T..A.  116951782
0        26817827                                 ...........A...A...A...ATT....  26817856
0        38730162                                ..............A.A..........A.CT  38730192
0        48275216                                 ..G......TC....A..........A.C.  48275245
0        89809408                                .....G..........A..........A.C.  89809378
0        93400669                                .......................A.T.T...  93400639
0        100854066                               .....A.....G....A..........G.C.  100854036
0        143397774                               ...........CA...A.........CGGC.  143397744
0        168112993                               .......TG.T.....A.......A....A.  168112963
0        173442730                               ..........T.....A..........A.T.  173442700
0        174277646                  ..A..A....A..A.............A.A....A.....A.C.  174277689
0        181232728                               ............T.A.A..........A.C.  181232758
0        181242128                               ..............A.A....T.....A...  181242158
0        193484873                             ..................A..........A.AC  193484905
0        244767442                               ...A.A..........A..........A.C.  244767472
0        254059171                               ..........G.....AC.....A...A.C.  254059201
0        268488595                               .......A.AT.....A..........A...  268488625
0        401406102                               .....A......A...A..GG....T.T.C.  401406132
0        420752172                               .....C.T........A.........CA...  420752142
0        460707523                               .....C.T....A...A..........A.C.  460707553
0        492478506                               .........C.A..A.A..........A.C.  492478536
0        495993073                               ......C...T...A.AT............C  495993103
0        523574262                               ..............A.A..TG......G.C.  523574292
0        524153546                               .......G....A...A....A.....A.A.  524153516
0        557587349                               .............G..A..........A.C.  557587379
0        65605163                   .....A.T....-..........TC..A.A..........A.C.  65605121
0        90695296                                .......TGAC....AA..........G.C.  90695326
0        497525351                              ................AA.........C....  497525320
0        15645542                                ................A.........TA.C.  15645512
0        19585354                          ..G...TG....T....A....A.......AT.T.A.  19585390
0        24263183                                ..........C..G..A...C......G.C.  24263153
0        40082297                                ......C..AT.....A..........A.T.  40082327
0        40270654                                ............A...A.......T.TG.C.  40270684
0        136044259                               .......T..T.....A..T....A..A.C.  136044289
0        138741379                               .......T.CT.....A......AA..AT..  138741349
0        157777709                               ................AT...A.....A.A.  157777739
0        178501319                               ................A........G.G.A.  178501289
0        192866707                               .......G...A.......G......GA.C.  192866737
0        232512728                              ........T......ACA..........A.C.  232512759
0        263143641                               ............T.....C.....A..G.T.  263143611
0        272698531                                .....G.........A.......CT.....  272698560
0        290000405                               .......T..C....AA..........G.C.  290000375
0        300704558                               ........T.T.....A..TGA.....A.C.  300704588
0        310378578                               .......G..T....AA..T.......A.C.  310378608
0        397911397                               .......T.C..A...A.........TG...  397911367
0        427018783                               ......T...T.....A........G.A.C.  427018753
0        429694978                              ...........G.A...A...CA...T.T...  429694947
0        443788595                 ......A.T....-.T.C............A..T.......TTC.  443788552
0        444662819                                  ............AA.......A.T...G  444662792
0        445319886                               .......A..T.......T........A.C.  445319856
0        462763124                               ............A...A........T.G...  462763154
0        468903523                               ..........T...A.A..........G.CT  468903493
0        483686939                          ....A......G.........A..TGC.....ATC.  483686974
0        532445858                                .....G...C....AA........TC....  532445829
0        537156152                               ..A...........CAT......A..T..TG  537156182
0        558332060                                ...............A...C..........  558332089
0        567797974                          ....-.......T...AA.A.A...G......A.A.  567797940
0        43406932                                ..............A.A..T......C....  43406962
0        60688580                  ......A.T....-.TC....T..TG....A........T.A.C.  60688623
0        398285600                          ........A..G.............CA....TT...  398285637
                                                  \                             
                                                  |                             
                                                 TG
0        68316614                  ......A.--...-............A...A..........G.C.  68316573
0        172679373                               .....A.T......A.A..........A.C.  172679343
0        420347581                               ...............AA.GT....A.CT...  420347611
0        435162809                          ....-................A..........G.A.  435162843
0        12259332                           ..................GA.A........TTA..T  12259297
0        19354327                           .....G...............A.........TG.C.  19354292
0        27120150                                .........T.....AA........T.A.C.  27120180
0        29067326                                ................A...G...C.C....  29067356
0        54226861                                ................A..........G.A.  54226891
0        64344015                                 ...............A..T......TT...  64344044
0        76362711                                ................C.....G.AT.A.C.  76362681
0        78649611                                ...............AA.......A.TG...  78649581
0        81363259                                ................A....A.A...ATC.  81363289
0        91909918                            .........C.T.C......A.C.......CT...  91909884
0        106793028                               ..C.....T.......A..........A.CC  106793058
0        145800886                 ...A..A.T....C.............G..A...CA.....G.C.  145800930
0        145905982                               .......T.AT.A...A.........CA.C.  145906012
0        148356283                 ...A..A.T............T..C....CAC.........G...  148356239
0        177381859                          ...A.G.............AAA.........TG..G  177381824
0        185621621                               .........A......A.......A.CA.A.  185621651
0        220537058                               .......T..T...A.A..T.A..TA.A...  220537028
0        223134457                               ................A.....T....G.C.  223134487
0        258434162                          ...T........T....AG..A.......TT.G.C.  258434197
0        276735771                          .....G...............A..T....C.TG...  276735736
0        280004656                 ...A..A.T.A..........T........A..A...AT.TG...  280004700
0        295564146                               .........TTG....A...C......G.C.  295564176
0        335044327                               ..........C.....A...CA....TG...  335044357
0        337172624                               ..........T...A.AC.........A.CT  337172594
0        345222083                           ..........T..C....A.A...C.....C....  345222117
0        349224142                               .........AT.....A..G.......A...  349224112
0        378146957                               ..............A...C.GA.AA......  378146987
0        399596736                               ................A.G.......TG.A.  399596706
0        420332495                               ......TA.A.....CA...C......A.C.  420332525
0        425619542                               ...............AA..........A.C.  425619512
0        441801729                               .........AT...A.A..........A.TG  441801759
0        31656493                                   ....A......A.A..T......TTG.C  31656466
0        45714707                                ..........TCC...A........G.A.C.  45714737
0        516106824                               ..........T.....A..T...A...AGC.  516106794
0        45332185                                ................A......A...GG..  45332215
0        50496565                                .........TT..G..A..........A.C.  50496595
0        59703688                           .....................A...C..T...G.C.  59703653
0        68441180                                .......G..T.....A....A.....A.C.  68441210
0        74473698                                ........CA......A.T...G....GTCG  74473668
0        100172741                               .....C.......GAAA.......C..TG..  100172771
0        137726901                               .......T.A..A..AA..T..T.A....A.  137726871
0        146522474                               ........T.G.....A..........A.C.  146522504
0        171645435                              ..........A......A...CA....CTTAT  171645404
0        194241745                                ...............A..G.A....C...G  194241774
0        228548147                          ....C..............A.A...CT....TG...  228548112
0        231458907                             ..........T.T.....A........TGG.A.  231458875
0        258296173                                ......G......A.AC.T....A.C....  258296144
0        259352641                               ...........A..A.A......A.T.AGC.  259352671
0        271406712                  ....CA...C..........TG.T.A...A........G.A...  271406669
0        299644547                               ...............AA.........T....  299644577
0        301027623                               ......T...G.....A.......A..A..T  301027593
0        344610300                                ...........A...A..T.A...TC..T.  344610271
0        372584281                               ...C.....A....A.A...........GC.  372584251
0        377340850                                ..A............A.C......TT....  377340821
0        394641427                             .............C..A.AG..C.....C....  394641459
0        399183421                              ..............T..A.........C..T.  399183390
0        401391346                               ..............A.A..T.C.....A.C.  401391316
0        436226280                     ..A...A..-..C............AA..TG...AA.G.T.  436226241
0        501209790                               ..............A.A........T.GGC.  501209820
0        508861785                          ...G.T......A.......AA....AGA.....C.  508861820
0        513681507                               ..C...G.........A....A.....A.T.  513681537
0        514454394                               ......GT..T.....A......A...G.C.  514454424
0        522738201                               ...............CA.G.....A.TGG.T  522738231
0        523609061                              ..T..G.T..C..A...A........A...C.  523609030
0        178005331             ...........-..G..........TG.G.A.A.....A..AA.C....  178005382
                                    \           \                               
                                    |           |                               
                                    T         CTT
0        198677082                                  ...........A.A.G....A.TC..C.  198677055
0        359858873                           ...........T.......AA.......TGT....  359858907
0        96873446                        ...T...-..........G...A.A......ATT.A.C.  96873483
0        503525640                                ...............A..........A..T  503525669
0        19102097                                .....C.....AA...A..T...A.TTG...  19102067
0        26672703                                ..........T.A...A...C...AT.GCT.  26672673
0        27940327                                ..C.....G.CG....A..TG..A...G.T.  27940297
0        41617311                                 ...............AC.TGA...A.T.A.  41617340
0        130596261                              .................A......AATCA...  130596230
0        132153411                               ..............A.A..AG......AT..  132153381
0        145222319                          .............T.T...A.A.........CG.C.  145222284
0        151885304                                ........T...T..A..T....AATGG..  151885275
0        168182182                               ...G....T.T.....A.......A..A.C.  168182212
0        173246231                                ............C..A..........G.T.  173246260
0        232231202                              ...............A.........A.CA..G  232231171
0        242590025                               ......C.........A.G......T.A.T.  242590055
0        297150702                              ............CAT..A......A.......  297150671
0        335478679                               ....C..A........A..T...........  335478649
0        368578999                               ..............T.A.......A.C....  368579029
0        427121970                                ............T..A.......A.C....  427121941
0        457770190                              ..C.....T.A......A..T...AT.C....  457770159
0        474195094                               ......G...C................G.C.  474195124
0        482471964                             ..T..C.....A....A.A.........TG...  482471996
0        510922601                 ...A..A.T....CA........ATA....A......AA..G.C.  510922557
0        516556761                               ................A........G.A.T.  516556731
0        522275468                                .............A.A.........T....  522275439
0        522805932                               ............A.A.A..............  522805962
0        553779248                               ......GT........A.......T.TG.AG  553779278
0        298454555                                 ..............A.........C..A.  298454583
0        431921095                               .......TT.......A.........C..A.  431921125
0        367030808                               ................A..........A.C.  367030778
0        379557248                                ...........A...A........A.A.C.  379557277
0        45399956                                 ..C...T........A..G...........  45399985
0        196518392                           ...C................A..........G...  196518426
0        501122434                                ........................A.....  501122463
0        34016186                    ....A......C..C.G...........A.......A..G.C.  34016228
0        89910394                                 ..........................A.C.  89910365
0        115502115                                ........A.A....A..T..G....A.T.  115502144
0        145146108                               ................A..........A.A.  145146138
0        271597988                           ...C.........T......A........G.A...  271597954
0        519783499                                ......T........A..........G.C.  519783528
0        85131644                                .........C...G..AT.A.......G.C.  85131614
0        175457782                          .................A.ATA.........C....  175457819
                                                  \                             
                                                  |                             
                                                 TA
0        25862349                                ..........C...A.A..G.......A.C.  25862379
0        30585277                                .........A....T.A...A......G...  30585307
0        117283834                          .....A......T........A..........A.A.  117283799
0        128578554                           ...C........GA......AG.........A.C.  128578588
0        167668230                           ....-.........T....TT..........A.C.  167668197
0        173841667                               ................A........TTG.A.  173841637
0        241309807                                 .........CA...A..........TT..  241309779
0        276440594                         ..G..C.......T........AG.G......C....  276440630
0        293130672                            .........G.........A.CA....A.C....  293130639
0        399091092                            ...............A...A..T......CTG..  399091059
0        434507853                               ................A..........AG..  434507883
0        519507475                          .................A...A..........G.T.  519507440
0        520289376                                 ..............A........T.....  520289348
0        533074426                                .....T.........A...A...T.T....  533074455
0        537909528                                 ............T.A.......A.CT...  537909500
0        119750299                               ....AC..........A.........C....  119750269
0        376608931                                ......T.CT.....A..........A.C.  376608902
0        436002457                 ......A..-...--........T.A....A..........A.C.  436002416
0        48658767                 .....C....CC...-..........CA.A.A..........A.C.  48658812
                                         \                                      
                                         |                                      
                                         A
0        111829372                               ...............AA.........C..TG  111829342
0        267860602                           ....-..............AA..G...A...A...  267860635
0        442663798                      ...T..T..-.....G..A......A......A.T.....  442663760
0        31963380                                 ......T.......AA....A.....A.C.  31963351
0        189018158                               .............G..A........TC....  189018128
0        401301725                           ...........T...G....A.......A.C....  401301691
0        418343860                                 .........G....A..A......TT...  418343832
0        505871077                               .......T......A.A..T....C.T.T..  505871047
0        519554648                                .........TC..CAA..........G.C.  519554677
0        523359566                               .......A..T.....A......A...GGC.  523359536
0        527870496                           ..............G.A...A..G......GG.C.  527870530
0        535531191                                 .......T......A........T.....  535531163
0        29419615                        ..A....-.........AT.A...A.C........A.C.  29419652
0        451097795                        ....T..-......T........A..TG...A..G.CG  451097831
0        521952329                               .......T.T.G....A..........GGC.  521952359
0        20404882               ....TG........TA.............A..AA..TCA.....A.C.  20404932
                                                  \                             
                                                  |                             
                                                TCC
0        38531865                                ..........C..G..A..........G..G  38531895
0        40071498                                ...........C..A.A...CA........G  40071468
0        40490514                                 ....C..........A.......A...CA.  40490485
0        44135568                                ................A...C......G.C.  44135598
0        60627626                                ..........G...A.A........TGG...  60627596
0        86815363                                  .....G........A..............  86815335
0        99854056                            ....-........TT.....A..............  99854023
0        156280376                                ......T....A...A....A.........  156280405
0        179467855                               .......T........A...CA.A.A.T...  179467885
0        186991993                                ........A......A.......A..A.C.  186992022
0        230616603                                .....T...T.....A.C........A.C.  230616632
0        272553999                   ....A.T....C.....C.T....T.A.A..........A.C.  272554041
0        277881379                               .....C.........AA.T....C...G.C.  277881409
0        283350463                                ..............AA..........T.C.  283350434
0        287658149              ....-....A.T....C..............A.A.........TG.T.  287658195
0        323516063                                ....A......ATA.A..........A.C.  323516092
0        337776678                                ......T....A.AAA...........T.G  337776649
0        361066592                                 .......TT.....A..T..TT...A.C.  361066564
0        362769735                          ...T...............A.A.........TG.AG  362769700
0        401520749                               ................A..........G.C.  401520719
0        423957139                                .....GT........A.T........G.A.  423957168
0        442872820                           ....-...............A......A...A.TG  442872853
0        521679759                     ..A......C.............C..A..........A.C.  521679718
                                                  \                             
                                                  |                             
                                                  C
0        545310478                               .........TT.....A.......A..G.CC  545310448
0        29894644                            ............TA......A............T.  29894679
                                                  \                             
                                                  |                             
                                                  T
0        69730361                            ....-......TCAT.....A...........GC.  69730328
0        512436534                                ......T........A.G..A..A..A.T.  512436563
0        63383816                                 ...........C...A..........A...  63383845
0        10089021                                  ..............A..........AGT.  10088993
0        20080105                                 ......T..T.A..AA............C.  20080134
0        32120710                           ....C.CC........G....AG.......G.G.C.  32120745
0        32450972                                 ..............TA..........G.TG  32451001
0        55960006                                ..............A.A...A......GGC.  55959976
0        67571031                                 ...............A...CA.....A.C.  67571002
0        103821233                                ........C..AG..A..........G.T.  103821204
0        110076549                                 ............A.A..G...AA..T...  110076521
0        116657142                                .......TAT.....A..........A.CG  116657113
0        133697030                               ................A......A...A.T.  133697060
0        179929556                               ..C.........A...A...A..........  179929526
0        347296332                               ....A.G.........A.........CA...  347296362
0        382641735                               ......C.....A...A........TT..A.  382641765
0        396712115                                ...............A...C......A.C.  396712086
0        420074864                                ...............A.G..A..CT.A.C.  420074893
0        500810741                   ..C...T..............A......A.C........A.T.  500810699
0        506121296                                .........G....AA.....T.C.TG...  506121267
0        521843807                                .....C...T.A...A....T...A.A.T.  521843778
0        524287097                 ...A..A......-.......T..GCA...A......A..GA.T.  524287054
0        548331189                                ...............A..G....T..A.C.  548331160
0        56694329                            ..............C.....A..T.......G.A.  56694364
                                                  \                             
                                                  |                             
                                                  C
0        10218889                                  ..............A..........G...  10218917
0        20506991                                ...C.G.......G..A...CA.....G.C.  20507021
0        71107085                                ...........CAG..A.........C....  71107055
0        78958799                                .......G...GA...A........T.GGC.  78958769
0        96705282              ...T...A..A.T.....TT........T.A...A.......ATGA...  96705330
0        105410928                               ..C....TG.T.....A..T.......T.T.  105410898
0        115910320                               .............G.TA.........C....  115910290
0        166719544                               ......T.....A..AA.....G...C...G  166719574
0        270462945                            ..............G....A..A....T.T....  270462912
0        286500342                                ......T.TG.....A..A...T..TT...  286500313
0        299663813                                .........T.....A.......T..G.C.  299663842
0        300803196                           ...A....G....A....A.A....A...GC..AG  300803230
0        338744986                                ...............AC..CA.A...G.T.  338745015
0        416649017                           .....C.............AA..T.TT.A.CT...  416648983
0        467289018                                ..............AA.........TG...  467288989
0        490448052                               ........T.......A..TCA....C..A.  490448022
0        558571358                                .........G.....A...C.....TG...  558571387
0        566710008                                ...........A...A....A....TG...  566709979
0        60234298               .....A.G.A...C...G-............A.A.G....ATTT....  60234252
0        452606276                                ......TG.......A........TGA.T.  452606247
0        10157527                  ...A..A.T.....-....C.T.TT.............A..A.C.  10157570
0        27270281                                ...C....GT.....AA..T...A...G.TG  27270251
0        37970123                                  .....T...CA...A......A..C..A.  37970095
0        45585860                                .......TG..G...AA........TGA.C.  45585890
0        110798534                               ...............ATT...A.A.TTT...  110798504
0        119888699                                 ...........G.AA.........TGG.G  119888671
0        132489222                               .......A...A....A..........A.TT  132489192
0        153794933                                ............G..T..A......GA...  153794962
0        158108540                               ...........G..A.A.G.A......G.C.  158108510
0        167394425                                ...........A...A..........A.T.  167394454
0        183932731                                .....G...T.....A......A.G.A.T.  183932702
0        242588960                               ................A..A.C..AATG..T  242588990
0        274117873                     ....T..T..A......T.A....AAA....A.T..T..A.  274117833
0        356684249                           ....A......T......AAAC.....A..C....  356684283
0        513447722                                ............G..A..T.......A.T.  513447751
0        513659434                                ......T..GG....A........G.A.C.  513659405
0        522673179                                ...........A..AA..TG......GGC.  522673150
0        538793681                                 ...........GA.A..T......TG.C.  538793653
0        524963655                                ...............A..............  524963684
0        28010996                  ......A.T....-........T.T...A.A..........A.C.  28010953
0        102823441                                 ..............A...G.....T.TC.  102823469
0        381072435                            ...................A...A...T.T....  381072468
0        106142210                                 .....TG..A....A.........T....  106142182
0        84955829                                  ..............A.......A......  84955801
0        158873533                            .........G..TT.....A..........G.C.  158873500
0        226110411              ..T...A..A.T....C.G..............A........A.G...  226110364
0        32557546                                 ......G...G....A..........A.C.  32557575
0        40577898                             ....T...G..........A.........C....  40577931
0        226929069                                 .....A....T.............T.T..  226929097
0        468521496                                 ..............A..........A.T.  468521468
0        50107111                             .........G.........A.....T....G.C.  50107145
                                                   \                            
                                                   |                            
                                                   A
0        190019384                                ........C......A.......A....A.  190019355
0        41429829                                  ..............A..........A.T.  41429801
0        45823565                                 ...............A..........G.T.  45823594
0        71231393                              .............C...AA.........CTG.C  71231361
0        403156939                                 ..............A.......A.C...G  403156967
0        32482290                                 ..............TA..........G.CG  32482319
0        41100027                                ..G..C..G...A.A.A...........G..  41100057
0        76512345                                  .......AG.A...A.........GA.CG  76512317
0        115668233                                 ..............A....A....T....  115668205
0        118579289                                 ....G..AC...A.A..........GGT.  118579317
0        268695617                                 ........T.....A.GAG......G.T.  268695645
0        287524942                                 ..............A.....G....A.C.  287524970
0        312977045                            ..................AA.TT.....TC..C.  312977012
0        415977362                                 ..G.........A.A..T.......G.C.  415977334
0        420396084                                ......T........T.....G...TGG..  420396113
0        425758230                                  ......T......A....T....C...G  425758257
0        434362364                                 ............T.A.C.....T.TG...  434362336
0        562625703                                 ...........GCAA....TT....A..G  562625731
0        90534248                                  ..............A.G...GA...G.C.  90534276
0        203879724                                ......T........T.........C...G  203879695
0        364099236              ..T........GT....-.........T.....A..A.......A.C.  364099284
                                         \                                      
                                         |                                      
                                        AA
0        31555641                                  ..............AT..CA.........  31555613
0        38545544                              ...C..............A........TC.G..  38545576
0        39310253                                  ...A.T........A..A.A...AT....  39310225
0        135465260                                 .....A.AT.....A..........AGC.  135465232
0        230242041                               ....A..T..TGA...A..........A.C.  230242011
0        335972509              ..T...A..A.T..T.....G............A...C......A.TG  335972556
0        434805539                                 .......CT.....AT.....A...A.C.  434805567
0        447405865                                 .....T........A..........A.TT  447405893
0        451647021                                ......A....T...A.............G  451646992
0        558160861                                 ............A.A..........A.T.  558160889
0        90310399                            ......C.............A......A.TTG...  90310364
                                                  \                             
                                                  |                             
                                                  C
0        23669405                                 ...............A.......C.CA...  23669434
0        25641956                                  ...........G..A..........GGCC  25641928
0        27516861                                  ............A.A....A.....G.C.  27516833
0        27558627                                 ..........A.T..A...C.....TG.CG  27558598
0        32468161                                  .......A.....TA...A..A...A.CC  32468189
0        35954689                                   ....T......A.A.G......T.A.T.  35954662
0        48305437                                  .....A..T.A.A.A......A...G.C.  48305409
0        62385439                                   ....T..C..T..A..........A.C.  62385466
0        138692338                                  ....T.......TA.........G...G  138692311
0        151175788                                 ...........GA.A..T......CA.C.  151175816
0        162266729                                 ..........A...A....A....TG.AG  162266701
0        166990603                            ..................A...TCAT..TT....  166990636
0        259386614                                 ..G..G......A.A..A........CTC  259386642
0        300711704                             ....C.....G......AA..AA.....C.G..  300711672
0        308322587                                 ....T............G.AG.A.CT.AG  308322559
0        343319340                             ..T....G...A..TT............T..T.  343319308
0        356388837                                 ........T..GAAA........T.G.C.  356388809
0        363385854                                 ....G....CA...A...CA.......C.  363385882
0        446830340                                 ...A.T......C.A..........G.T.  446830368
0        470541506                                 ....T...C...A.A..........A.C.  470541534
0        502006351                                 ..........A...A....C..TT.G.C.  502006379
0        531574076                                  ...........A.A..TAT.AC.T....  531574103
0        555229126                                 ..A...........A....A...TT....  555229098
0        189635713            .......A...A.T...TC.C..A...........A.......TTT....  189635662
                                      \                                         
                                      |                                         
                                     AA
0        289326732                                .........T.....A..TG..A...AGC.  289326761
0        457586955                           ....-.......CAG...A.A..T.......A.C.  457586988
0        31541970                                  ....G.........A..GCAG.T.T....  31541942
0        44137219                                  ....CT...A....A.G........G.C.  44137191
0        52961448                                ................A..........A.C.  52961418
0        69081286                                ............AG.TA.........C....  69081316
0        107381733                               ................A........T.A...  107381703
0        108120672                           .............AG.....A.........TT.AG  108120638
0        155990434                                 .....A..T.....A..T...ATA.A.C.  155990406
0        157750448                                 ..............A..T....A..A.C.  157750420
0        247767148                                 ....G...T.....AG.........G.T.  247767176
0        264193391                            ...A...........T...A.......AAC..TT  264193424
0        306552658                                 ....G.......T.A.....GA.A.GGC.  306552686
0        365150861                                ....C...A.GA.A.A.G....A..C...G  365150890
0        378390997                                .............A.A.....T...C..CT  378390968
0        389675906                           ....TT.C.........T..A..A....A.T..T.  389675940
0        408224141                                ......T.....T.AA.....G.A.CT...  408224170
0        449011321                                 ....G...T.....A...G..AA..G.C.  449011349
0        522042314                                 ........C.....C..............  522042286
0        522991422                            ..............G....A....A....C...G  522991455
0        535949601                                  ......C....T........A..CT.T.  535949574
0        81150382                                  .....T..G.A...A...A....G.A.T.  81150354
0        422337432                             ..................A..........A.A.  422337399
                                                   \                            
                                                   |                            
                                                   C
0        296148662                             ..................A........GT....  296148694
0        48834094                              ...........C....A.A..........A.C.  48834126
0        86432804                                  ..G...........A..........A.C.  86432832
0        184932375                            ...................A.....T...C....  184932408
0        441706787                             ..................A........G.G.C.  441706755
0        444149873                                 .....T......A.A.........C....  444149901
0        498060501                            ...................A..A...AA.T..T.  498060534
0        165930183                           ..T.............A.A.A..............  165930219
                                                       \                        
                                                       |                        
                                                      GT
0        468292186                            ..........T......A.C.....C...C...G  468292153
0        25661455               ..T......A.T...AC..............ATA..........G.C.  25661408
0        42107668                     ...A........C........T.....A........ACA...  42107627
0        441332511                             .................AA......AC.CT..T  441332543
0        18407910                                   ...G....CTG..A..........A.C.  18407937
0        58602421                               ......CG..A......A..........G...  58602452
0        71765795                                  .....G..C....AA..........A.C.  71765823
0        113864718                                     ..G...A...A.......A.T..T.  113864742
0        184164559                                 ........G.....A..........A.C.  184164587
0        297341497                                  ...G......G..A.........TG...  297341470
0        417398593                             .......G..........A........A.A.C.  417398625
0        492649026                                 ...G..........A...C......A.CT  492649054
0        495214014                                  ...........A.A....A...A.G.C.  495213987
0        500884553                            ...........G.T.A..AA..........A.C.  500884586
0        535244406                                  ...G...T.....A.....T....A.T.  535244433
0        389042621                     ..A.....TC..C.............A..........A.T.  389042661
0        42021368                                   .......T.....A..........A.C.  42021395
0        58625400                                  ..........A.A.A.......A.C...G  58625428
0        81207454                                   ...........A.A..........A.AG  81207427
0        119457563                                  ......AT...A.A..........A.T.  119457590
0        139224042                 ...A..A.T..T.C................A...C..A...A.T.  139223998
0        162305008                                 .......A....A.A.......AT.G.C.  162304980
0        179559478                                 .......TT.....A.........TA.C.  179559506
0        198402324                                 ..............A.........C..T.  198402296
0        228039791                                 .....T........A........GTG...  228039763
0        323615181              ..T...A..A.T....CA....G.T..C.....A..G..G.T..A.T.  323615134
0        396060820                             ....A.............A.....T..AC..A.  396060852
0        444759411                             .........TG.T...A.A..........T.C.  444759379
0        448553604                                 ....C.......AAA..........A.A.  448553576
0        177972406                             .........TG...A...A....C.....A.C.  177972374
0        241945148                 ......A.T..T.C..A....T....C.A.A.......A..G...  241945193
                                                    \                           
                                                    |                           
                                                    A
0        35406200                              ................TAA..T.......G.CC  35406232
0        40337842                               ...............C.A..T..T.T.CT...  40337873
0        40500593                                   ....T....T...A........T.G.TG  40500566
0        76435863                                  ...........G.AA..T.......G.C.  76435891
0        129603742                              .....C..T....T..AA...AC..T.T....  129603711
0        138948008                                 .....A..GCA...AC.............  138948036
0        149139431                                 ........T.....A.....G.A..G.T.  149139459
0        248220287                                 .............AA..........A...  248220259
0        287110586                             ..................A...C..A..C...G  287110554
0        296780008                                 ..............A.......A..A.TG  296780036
0        335955587                                 ....GA.A......A..........A.C.  335955559
0        460609360                             .......G.T...A....A......A.T.GCA.  460609328
0        159451255                       ...............T...........T....T.C....  159451296
                                                \                               
                                                |                               
                                              CTT
0        376733870                                  .......T.A...A.....G.ATGG...  376733843
0        295216655                                 ............AAA....A.....AG..  295216683
0        16398617                                   ..........G.AA...A...T..GGT.  16398590
0        25324941                              ..................A..GG..A.GC..A.  25324909
0        28409041                                  ...A.........TA..............  28409013
0        63671197                                  .....T..TCA...A..........G.C.  63671225
0        145857378                                 ....C....CA...T.....C....G.C.  145857350
0        216715249                                 ............A.A..T.....G...C.  216715277
0        227046363                                  .....CA..AG..A....A...TC....  227046390
0        247159912                                  ....T.C....A.A......A...G.C.  247159939
0        296469778                                 .............AA.........TG...  296469750
0        328560187                                  .......G.T...A...A......A.C.  328560160
0        430710634                                   ...T..T.....A....A...T.....  430710608
0        500730652                                 ..........A.A.T...A.G.T..AG..  500730680
0        510529574                                 ............T..T...A...G.AGC.  510529546
0        229335155                              ..C.......A.A....A.....T...T..A.  229335124
0        324437705                               ....C.....T.A...A.G....AA..A...  324437675
0        461905517                 ......A......C.C........T..GA.A.G.....A..A.C.  461905472
                                               \                                
                                               |                                
                                               T
0        38500716                                   .........C..AA..........GGA.  38500743
0        43658239                                   ......AG.A...A..........G...  43658266
0        86800144                                  .......T.....AA..AA.....TG...  86800116
0        106025562                                 ........T...ATA........T.A.C.  106025534
0        118565416                               ................A.......AT.....  118565447
                                                     \                          
                                                     |                          
                                                     A
0        151209523                                 ....G...G.....A.TT......TG...  151209495
0        174413878                                 ..............A.....T..G.A.C.  174413850
0        443732032                              .....G...........A....A..T.CT...  443732063
0        461372003                                 ..............A..........A...  461372031
0        470441481                                  ................T.....G.G..G  470441508
0        552672977                                  ....T.AT.....C........T.A.C.  552672950
0        439156883                             ..................A.........C....  439156851
0        30362229                   .....A......C............A...AC.........A.C.  30362186
0        216947624                     ..A....T.C.......G........A..T.T.T.GTA...  216947664
0        227821413                              ..G..............A..........A.T.  227821382
0        46839430                               .........T..A....A..........GGC.  46839399
0        354084878                              ............GA...A....A....C....  354084909
0        451217112                               ................A......ATATG...  451217142
0        532759496                              ...........G.....A..TCA.......T.  532759465
0        534922862                                   ......G.A.A.A..........A.C.  534922888
0        554296407                                  .............A..........ACC.  554296380
0        10724176                                    ....C.......A.G...........G  10724150
0        80792796                                  .......A......A..T.......G.C.  80792824
0        287045927                               ................T..T.A..A.C....  287045897
0        408465330                ....A..A.TG...C...............AA..TC......G.C.  408465375
0        533028798                             ..T........T..A...CG.............  533028766
0        116820612                            ................G..A....CCAT.T.GA.  116820579
0        258948817                       ...................C....A.G....T.TC.G..  258948776
                                             \    \                             
                                             |    |                             
                                             G   TG
0        393495506                                ..C.....T......A.C..CTA..C..T.  393495535
0        20810101                              ............G...A.A......A..C...G  20810069
0        106303328                                   ...........AA..........GCTG  106303354
0        235738106                            ...............AG..A.........CTT..  235738073
0        249666891                             .................AA...C...C.CT...  249666923
0        380365913                        ..T...AT..............A..........T....  380365876
0        416340963                                   ............A..........A.CG  416340989
0        511655819                              ...............A.A..T......TT...  511655788
0        552472968                ....A..A.T....C.T............ACA.......A..A.T.  552473013
0        338429625                                      .....A...A.........CT.AT  338429602
0        24883054                                    ....TT...G..A..T......TG...  24883028
0        27051450                                  ........TCC...A......A...A.T.  27051478
0        32231654                                    ..T........C...............  32231628
0        33001630                                   ........C....A..A....A.C..A.  33001657
0        124464618                                   ............A..............  124464644
0        176888261                                            ...A.........C..A.  176888278
0        203841958                                   ...T........AG......ATGA.C.  203841984
0        216786948                                  ...C.......AAA............C.  216786921
0        269433385                                   ........A.A.A.........TG...  269433359
0        293345776                                   .....A.....AA......A...A...  293345750
0        342681841                      ...T..TG...........T.C..TA..........A.C.  342681880
0        387932990                                  ...G...G....ATC...A.........  387933017
0        421425181                               ...............AA.........C..T.  421425151
0        444497637                                  .....CA...G..C.......A.T....  444497610
0        544053177              ..T......A.T.C.G.......GT......A.A......A..TG...  544053225
                                                             \                  
                                                             |                  
                                                             T
0        102255322                               ......-.........A...CA.....G.C.  102255293
0        179851320                                      ....-...T..C...G...C.C..  179851298
0        164262406                             ..T............T..AT.....CT..G..G  164262438
0        428573581                              ................AA.......T.T....  428573612
0        534392976                                 ...G...TT.....A...C......G...  534393004
0        46304906                                    ..G..T..T.T.A..T.......G.T.  46304932
0        58254712                                     .........A.A.......A..GGA.  58254687
0        119561003                                   ...A..T...A.A..G...T..TA...  119561029
0        461694081                              ................AA.T..A...TT....  461694112
0        113045654                       ......................A.A.........T.CC.  113045695
                                                \     \                         
                                                |     |                         
                                               CT     C
0        139066207                 ...A..A......A...............AA..........A.C.  139066163
0        561426831                 ...A..GA......A.........T.....A..........A.C.  561426787
0        244322392                 ...A..A.T....A..........T.....A..T....AG.A.C.  244322348
0        546356506                              .......G..............AG.ATG....  546356537
0        159102607                 ......A.T....C.T.....T.....G..A..........A.C.  159102562
                                                       \                        
                                                       |                        
                                                       T
0        34707572                               .................T.........CT...  34707541
0        142332040                               ..........................T..T.  142332070
0        266434015                 .......C.....CT.........T.....A........A.A.C.  266434059
0        520141798                               ........C.G.....A.........T....  520141768
0        32559580               ...........G.A..C.......A........A..........G.C.  32559526
                                         \            \                         
                                         |            |                         
                                       GAA         GTCT
0        34206203                  ......A.T......CC.......G..G..A..........G.C.  34206159
0        67176352                  .....AA.A...............T.....A..........G.C.  67176308
0        173401152                 ...A..A.T....CTG..........A...A..........A.C.  173401196
0        298869368                 ...A..A.T.............G.T.....A......A...G.C.  298869324
0        358354034                               ................A......A.......  358354004
0        412308895                 ...A..A.T.G..........T..T...A.A..G.......A.T.  412308851
0        565130106                 ...A..A.T....A....G-.T....A...A.....T...TA...  565130149
0        52053409                      ..A....T.C..C.............A..........G...  52053369
0        139967316                 ...A..A.T....C..........T....AA..T.......A.C.  139967272
0        260169688                 ...A..A.T....C.......G....A...A..........A.T.  260169732
0        285610150                 ...A..A.T....A.......G........A........TGG.C.  285610194
0        358394816                               ................A......A.......  358394786
0        420934258                                    ...........A..........G...  420934233
0        450762862                 ...A..A.T.................A...A..........A.C.  450762818
0        28163431                                     .....T.....A............C.  28163456
0        46670064                                .....A.T....A...T..............  46670034
0        73458670                  ...A..A.T.C...GC..............A..........A.C.  73458714
0        211334401                        .............................G.TATA...  211334440
                                                 \                              
                                                 |                              
                                                TT
0        377207686                                    ...........A..........A.T.  377207661
0        421145510                            ..C............A.A.A..........A.C.  421145543
0        549529023                               ............A...A....A.......TG  549528993
0        48339639                                 ......T...A-...A.G..A.........  48339667
0        285988149                     .....CAG..................A........T.A.A.  285988109
0        9935458                                 ........C.......A..........A.TG  9935488
0        26240053                  ......A.T....CTG....T.....C...A..........G.CC  26240097
0        36801626                              ...........AG...A.A....A....C....  36801658
0        56480505                  ...C..C.T....C.T.......A.G..A.A...A....T.G.C.  56480461
0        85106996                                    ...........AA.........TG...  85107022
0        144193990                               .........AG.....A...CA.....G.C.  144193960
0        334712938                               ..........T.....A......A.T.A.C.  334712908
0        379388267                 ...A....G....C.............GA.A..T.A.....G.C.  379388223
0        493029837                               .......T........A.GT.......G.TC  493029867
0        117328085                             .......-..........A.....G......T.  117328054
0        351338027                           .................TCAA......A..C...G  351337992
                                                  \                             
                                                  |                             
                                                  C
0        22698815                                   .........A...A..........GGC.  22698842
0        104688709                               ................A...A....G.G.C.  104688679
0        149316940                 ......A.T...TCTG...........G..A..G.......G.C.  149316984
0        166565708                                ........A..A...AT.T.A....C..A.  166565737
0        300477003                                    ..T...........G......TG.T.  300477028
0        418203745                                            ..T...T.A.A...A.C.  418203762
0        559495250                       ..T....C.............CA.A........T.A.C.  559495212
0        511630942                             .........TC..G....A....AT.C.....G  511630910
0        31978461                                        .......AA......AA.C....  31978483
0        56578411                  ...T..A.T...G.............A.A.AC.........A.C.  56578367
0        111853456                                            ..T...T.A.....A.TG  111853473
0        150180187                                    ....AG.A...A.G........A.C.  150180162
0        172514689                 ...A..A.T.C..C.......T..T...A.A..T.......A.CG  172514645
0        194195690                               .............G.AA......A...G.C.  194195660
0        219546825                                   ........T.............TA.C.  219546799
0        262420457                               ................A......AA..A.C.  262420427
0        399493676                 ...A..A.T....CT..............AA.G........G.C.  399493720
0        428441979                               ..............AAA...A...TTT....  428442009
0        485104462                               ...G..T...T.A.T.A..........G.T.  485104492
0        532518586                 ......C.T..T.CT.C.........A...A..TC......A.C.  532518542
0        430158014                  ..A..A.T....CA...C.T...T.....A.......A..A...  430158057
0        360596630                             .............................A.T.  360596663
                                                       \                        
                                                       |                        
                                                       T
0        53511584                  ...A.G..T.A............AT.....A.......A..T.T.  53511539
                                                      \                         
                                                      |                         
                                                      G
0        100333872                          ....C................A......T...G.C.  100333907
0        98560500                                 ......T......AAA.......T..A.C.  98560471
0        151148576                  ..A..A.T.....A.......G.T.....A.......T..G.T.  151148619
0        167046643                                    ...........A....A.....G.C.  167046618
0        396581179                              ...............A.A.........C....  396581210
0        556476033                          ..............TT....CA..........A.C.  556476068
0        359334501              ..T...A..A.T.....A.........T...A.A...........G..  359334549
                                                       \                        
                                                       |                        
                                                       T
0        33126692                                 .............A.A..T.....TT....  33126663
0        45610418                   ..A..A.T.....T............G..A..........G...  45610461
0        123078263              ..T...A..A.G....C..G......CT....AA..-.......G.C.  123078217
0        236465674                 ...C..A.T..T.C..........T.....A..........A.C.  236465718
0        473440721                  ..C....G...........G..T......A..........A.C.  473440678
0        524843292                             ..................A..........A.C.  524843259
                                                       \                        
                                                       |                        
                                                       T
0        499060147                 ...A..A..C...C................A..T...A...A...  499060191
0        18603197                   ..A..A.....TC................A..........G...  18603240
0        60773098                                 .....G......G..C..G....A.C....  60773069
0        134071132                          ...T...........GG..A.A.........C....  134071097
0        163725997                           ....-.........T.....A.G.....A..GGC.  163725964
0        283499224                                     ...C......A..T.C.A..C..TT  283499200
0        388813981                                    .....G.....A....A.....GCC.  388814006
0        458885671                                ............G.AA........T.A.C.  458885700
0        518744673                .......C.G.C..C..........T...AA.......AA..G.C.  518744719
                                                       \                        
                                                       |                        
                                                       T
0        15561160                  ......A.T....-.....-....C.....A..........GGCC  15561202
0        30505354                       ......T-......-...A..A...A....A..AAT..A.  30505391
0        23983310                 ..T....A.T...A........G...G....A.GT....A.TGTCG  23983264
                                                       \                        
                                                       |                        
                                                       T
0        33091367                                ................A...CA..A.TT...  33091397
0        37931705                  ...A..A.G....C...............AA..TCA.....GCC.  37931749
0        87689692                                       ....G......TA..G...T....  87689715
0        90791094                  ...A..A..C.T.C.....G.TGA......ACGT...........  90791050
0        123391189                               .........A..A.T.A..A......TA.A.  123391159
0        133470920                  ....AA.A...GC.......G.TT.....A.......A..A...  133470963
0        151420153                  ..A..A.T....C..........T....AA......CAT.G.T.  151420110
0        190362701                  ..A..A.G....C.......TG...A.A.A...........CT.  190362744
0        197319068                                     ....T...A.A.......A..G.T.  197319092
0        280494767                               ...............AA........TC....  280494797
0        313736650                               ............C...A.........T....  313736620
0        365433093                        ...C..................AA.G.......TT...  365433130
0        382264424                  ..A..A......A............T.T.A.......C..GGC.  382264467
0        391178362                  ..A..A.T....C....C...........A..T......TG...  391178405
0        254075163                 ...A....T....CT...............A..........A.C.  254075208
                                          \                                     
                                          |                                     
                                          A
0        470198937                              .....G........G..A......A...A.C.  470198905
                                                       \                        
                                                       |                        
                                                       C
0        65089801                                .........AG..G..AC.T......T.CC.  65089771
0        140820437                                ...............A.GTG.........G  140820466
0        190650399                                ........T......A........TG...T  190650428
0        254226381                                 ..............A.T.......TG...  254226409
0        260818500                                ......T..T..C..ATG........AGT.  260818471
0        273894768                                 ..............A......A..C....  273894796
0        372370742                               ................A......A..TG.C.  372370712
0        376578079                 .....AA.T..A............T.A...A..T....A..A.C.  376578035
0        275172333            ........A..A.T....CT....-.T.A......A..A.......A.CC  275172382
                                   \                                            
                                   |                                            
                                   T
0        518582851                            .......C...........AGG.A...A......  518582817
                                                  \                             
                                                  |                             
                                                  T
0        48392006                                 ......T....A..CA......A...A.C.  48391977
0        75496607                           .......C............AA...CA.....G.C.  75496642
0        111011806                                     ..T...A...A........TCA.T.  111011782
0        235279761                                .............A.A.C......T.G.C.  235279790
0        275215443                  ..A..A.T...T...........G.A...A...CA.....G.C.  275215400
0        292998524                             ..................A....A.....G.TC  292998557
                                                       \                        
                                                       |                        
                                                       T
0        367955422                        ....TT.................A...CA....T..C.  367955459
0        497591808                          ....C..............ATA...C....T.G...  497591844
                                                       \                        
                                                       |                        
                                                       T
0        498336504                               .......T........A........A.G.C.  498336534
0        539297500                               ............A.A.A...CA....TT...  539297470
0        539547853                                 .......A...CA.A......AT.C.TA.  539547825
0        163347570                   ....A.T....C................A..........A.T.  163347612
0        195487660                  ..A..A.T.....................A.........TA.C.  195487616
                                                       \                        
                                                       |                        
                                                       T
0        43834102                  ......A-...T.C................A.......T..G.TG  43834059
0        25735902                                        .......AA.G........G.A.  25735924
0        427399789                     ..A......C......-...T.A...A.......A..TTC.  427399828
0        436222211                             ..G....G..........A.G..C....C....  436222243
0        448514198                                ......G..T.....A.........CTG..  448514227
0        444516948                               ...........A....A......AATC...G  444516918
0        26469451               ..T...A..A....G.C.......A..TC..A.A..........G.C.  26469499
                                                       \                        
                                                       |                        
                                                       T
0        234809893                                 .......T......A..........AGT.  234809921
0        184151806                        ......CT.C.............A...CA.....GTC.  184151843
0        260335257                 ...A..A.T....C.....--.....A...A....AT....T.T.  260335215
0        519528378                   ....G.T...TC...G.........G..A.......A..A.C.  519528336
0        107328509                          ....C.......A....A...A....TG..TGG.T.  107328545
                                                    \                           
                                                    |                           
                                                    A
0        106435648                               ........T.......A..............  106435617
                                                        \                       
                                                        |                       
                                                        A
0        134434726                               ................A.......ATC..A.  134434696
0        149360512                 ...A..A.T..T..............C...A..........A.A.  149360468
0        376131706                               ..............-....TG......A.T.  376131735
0        44648712                 ....A..A.T....C......T.......T.A..........G.C.  44648758
                                                        \                       
                                                        |                       
                                                        G
0        87001768              ..G....A..A.T....A.........AG.TG..AG...A.........  87001720
0        21629043                                 ......G..T....AA..........A.C.  21629014
0        98054434                              ..............A...A........A.A.T.  98054466
0        138575985                                ......T..T.A...A..........G.C.  138575956
0        177285024                                       .....CA.A...G..AC.T....  177285002
0        398009413                              .......C...................CAG.T  398009382
0        458114186                           .............A......A.......A.TT.A.  458114220
0        468344125                                .....G.........A......A..C....  468344154
0        277741305                   ........--..-....G....C...T.A.C.CA.....A.C.  277741344
0        296988887                          ....C......T...............TA...G.CT  296988851
                                                        \                       
                                                        |                       
                                                        G
0        101189711              ..T...A..A.T....C.......T..T...A.A......A...G.T.  101189760
                                                       \                        
                                                       |                        
                                                      TA
0        276551722                     ..A....T.C....C.....T....AA.G..A.....G.C.  276551682
0        354728482                              .................A..........A.C.  354728451
0        261104917                          ..G..................A..........T.C.  261104952
0        121652222                 ......A.....TC......G-........A..........ACC.  121652265
0        276716235                          ....C..........T..T..A..........A.T.  276716200
0        150285771              ..T...A..A.....T..........C.G....A..T...A...G.T.  150285818
0        29811685             ...G....A..ACT......G.....T..G....CA............C.  29811734
0        89938722                           ....C.......G........A..T......T....  89938757
0        118709859                           ...C.........A.....AA............A.  118709893
0        283755131                                       ........A.........TT...  283755153
0        519889506                ....A....T.......C.............A..........ACC.  519889551
0        113949932                                 ........T.....A..........G.TG  113949960
0        163281296              ......A.CA.T....C......GT....C...A..............  163281343
0        205233967                 ...A..A.T....C......T.........A.......C..A.C.  205233922
                                                        \                       
                                                        |                       
                                                        T
0        25125760                        .....T..................A...C...A....A.  25125720
                                                 \                          \   
                                                 |                          |   
                                                 T                          T
0        22232602                                 ...............A.........C....  22232573
0        114124883                     ..A.....TA..............A.A..AA....T.A.CT  114124843
0        229825246                          ....C.......T..T.....A..........A.CT  229825211
0        384659407            ......T.A..A.T...A..C.............AA...C....T.A.C.  384659456
0        440870754                          ....C................T......A.T.GGC.  440870719
0        506534742                          ....C............A.A.A..........G.T.  506534707
0        517629360                                  .......T.....A.........TG.C.  517629333
0        522465794                          ....C.........A..A...A........TGA...  522465759
0        28979451                 ....A..A.T...-...........T..G..A........TGG.CG  28979406
                                                        \                       
                                                        |                       
                                                        A
0        190762776                                  .............A..........A.C.  190762803
0        217768871                                  .............A..............  217768844
0        437528879                          .....T........TTG....A..............  437528914
0        534212174                                 .........AA...A..........A.C.  534212202
0        90725024                           .....AG..............A..T......T....  90725059
0        298826923             .....A.A..G.T....C.....A.G...C.G.A...........G.C.  298826971
0        346490139                          ......C.......AG.....A..........A.T.  346490104
0        398564418            ..A...G.A..A.T....C.G.....A......ATA...CA...ATGG..  398564467
0        442308631                                      .......A.A.........CT...  442308608
0        472571803                     ..G......CT.A..A.T....A.AA.........T.G...  472571843
0        518563007                                 .....A..T.....A..G.......G.TG  518563035
0        519558225                          ...T..T......CA.G...AA.CT.....T.G.C.  519558260
0        25684710                                       ....G..A.A.....T....A.CT  25684687
0        31801748                                   ........A..T.A............TC  31801775
0        84929967                                .....A...-.G..A........A..TTG..  84929937
                                                                   \            
                                                                   |            
                                                                   G
0        150356398                              .............A...A....A..A.TA...  150356364
                                                        \                       
                                                        |                       
                                                      ATA
0        382045666                                ...........T...A..T....A.CA...  382045695
0        395996334                ....A..A.T....C.C.......A.....AAG.....A.ATG...  395996379
0        396528401            .....CG....A.T.CT.C.....A.T..T.C...AC......AG.G.C.  396528352
0        417080468                  ..A..A.T....C...C.C.........AA....A....TG.AT  417080511
0        425507433                                       .......AA.G........A.C.  425507411
0        425807455                                 ...........CA.A.........GA...  425807427
0        440888604                                       ......A.A.......AT.GG..  440888582
0        538255013              ..T...A..A.T....C..........T.....A..............  538255060
0        49117506               ..T....G.A.T...TC................A..........A.C.  49117459
0        113460287             ...T......A.T..T................A.A.....T.C.TG...  113460239
0        116421556                             .................A...T.....TC....  116421524
0        329683890                          ....C..........T.....A....A.....A.C.  329683855
0        420326371                 ...A..A.T....C.......T..T.A...A..........A.T.  420326327
0        474428899                           ..T..........AC...A.A..............  474428933
0        536105918                   ....A....TT......G..-.......A........G.G.C.  536105959
0        502167497                                   ..G...T.....A..........A...  502167471
0        24857991                            ...C..............A.-..........A...  24857958
0        42063617                            ....T...............A.........CA...  42063651
0        117207037              ..T...A..A.T.......C.G......A....A..........G.T.  117207084
0        309607218                            .......C.....G.....A........TC....  309607185
0        494038487                     ..A...C..C...........G....A..........G.C.  494038447
0        438861184                           ...C............A...-..T...A..T.C..  438861151
0        64393421               ..T...A..A.T....A.......T.TT...A.C.G........G...  64393374
0        103450656                               .......T........-..........A...  103450685
0        155784859                           .............AT.C...AT......A..A.C.  155784825
0        229792242                     ..A....T.C...............AA....A.....A.C.  229792202
0        357347758                             ..................A..........A.AC  357347790
0        366506305                     ....GT....TC............A.AT.........A.C.  366506345
0        398660872                            ..................AA.......AAC....  398660905
0        412482263              ..T...A..A.T..T.C.T........T.....A....A.A...A.T.  412482310
0        541290289                            ..G.............T........T...T.CA.  541290256
0        43073670              ..G....A..A.T....CT...............A..........A.C.  43073622
0        119816554                   ....A.T...AAA...............A.....CTT..G.T.  119816512
0        155668196              ..T...A..A.T...TC..........T.....A..........G.C.  155668149
0        255182322                           ....................A..T......T.T..  255182356
0        304939716                            ...T...........T...A..T......T....  304939749
0        382686663                             .........T.A.G....A...AA.........  382686695
0        392687400                            ..C...A............A......A.GT....  392687433
0        461871753             ...T...A..C.T...TC...............AA...A........C.  461871705
0        470340982              ..T...A..A......C..........TCA.A.A..T....T..T.T.  470341029
0        534462501              ..T......A.G....CT.........T.....A..........T.C.  534462454
0        11267637                             ..C................-..........A.T.  11267605
0        103136856                 ...C..A.T..G.C.........A.A..ATA..T..G....A...  103136812
0        357317165               ....A..A..-....C.......GTTT.....A..........G.TG  357317210
0        47783674                              ....C................GA...T.C....  47783642
0        56646509                            ...C..C......A......A..T....AATT...  56646475
0        65080073                                          ......A.........T....  65080093
0        98586181                            .................T..A..TA.G...T....  98586147
0        114907654                          ....CT......T..C..GA.A..T.......G.C.  114907619
0        149909506                          ....C.............CA.A..........GGC.  149909471
0        178976137                 ...T..A.T....C..............T.AG...A.....A.C.  178976181
0        272594646                          ....C.......T.T......A......A.T.A.TG  272594681
0        274545866                                ....A..........A..T......C..A.  274545837
0        481021673              ..T...A..A.A..T.C.........AC....AA..........G.A.  481021720
0        486073488                          ..T..G..............AAGC..A..TA...CC  486073453
0        522920315                           ..T..............G..A...C...AG...A.  522920281
0        549006642                           ...C....C...........A.........CA.C.  549006608
0        234317379                          ....A.............G......C......A.CT  234317344
0        286070772                           .........G...A......A.......ATCT..C  286070807
                                                       \                        
                                                       |                        
                                                       G
0        47923697                            .............A..A...A.....T....A.C.  47923663
0        110582653                     ..A......CT.C..C....C.....A...A..A...G.T.  110582613
0        154009499                           ...........TTA......A.......A.CT...  154009465
0        283816339                                         ......A.......T.T....  283816359
0        392142708                           ...C............A...T....TG..TG....  392142674
0        519398443                           ...........G...G....A....A...A.AG..  519398409
0        30857436                  ...A..A.T.C.......G..A..T.T...A.......A..G.C.  30857391
                                                         \                      
                                                         |                      
                                                         T
0        363794492                                  ....T.A......A..A.......G...  363794465
0        167301799                            ....T...........G.TAC.AA.....T....  167301766
0        169128788                                         ...G..A.........TT.C.  169128768
0        273995737                          ...A.G..C.........CA.A.CT..GA..TA..G  273995702
0        285174869                                   ......T..G.AA..T....AA.A.T.  285174843
0        494057618                                        ...A...A..............  494057639
0        535535688                             ..G......T..C.....T........TCA...  535535720
0        27536522               ..T......A......C............A...A..............  27536569
0        397030080              ..T...A..A.T................CA...A..........A.C.  397030033
0        102781622              ..T...A..A.T.....T.........T.....A..........G.C.  102781669
0        177190568              ..T.....AA.T....C................A..........GGC.  177190521
0        229105851                              .............A...A........T.....  229105820
0        275393121              ..A........T...TC..........G.....A....A....TG...  275393074
0        483133003              ..T......A.T.G.............T.....A....A.....ATA.  483132956
0        265346424              ..T......ACT....CT.............A.A....A...T.G.C.  265346377
0        26281544                             ...T......A......A.A.........C....  26281511
0        39475006               ......A..A.T...........T..TT.....A..........G.C.  39474959
0        102244294              ....A.A..G.T...T...........G.....A....A.....GGC.  102244247
0        228370499                            ..C......T.........A..............  228370466
0        233458167              ..T...C..A.T....C..............A.A..TA......A.C.  233458214
0        270033174              ..T...A..A.T....C................A..........A.A.  270033127
0        284787269              ..T...A..A.T......C.C............A..........A.C.  284787222
0        356497392              ..T...A..A.T....CA....C....T...A.A..A.......G.C.  356497345
0        390983846              ..T...A..A..............T...........T....A..G.C.  390983799
0        403758557              ..T...A..A.T...................A.A..........G.C.  403758604
0        444421825              ..T...A..A.T......C............A.A..........A.C.  444421872
0        490563712              ..T...A..A.T....C.........T......A.........TG...  490563665
0        546399675              ..T...A..A.T.A...................A.......A..A.C.  546399722
0        109647785                ....C..A.T....C.........AT.....A..........G.T.  109647830
0        224662710              ..T...A..A.G............T......A.A..........G.A.  224662663
0        26265168               ..T...A..A......C...........G....A...A......GGC.  26265121
0        62701301               ....TG...A.T............T..C...T.A..........GTC.  62701348
0        86589986               .........A.T....C..C.............A...A......G.TG  86589939
0        87558875               ..T......A..G.T...............G..A..........A.T.  87558828
0        170586439              ..T...A..A.T..T........G..C....AAA....T...G.....  170586392
0        183186064              ..T...A..A.A..T.C.........A......AG.TC......T.C.  183186111
0        189838428              ..T......A.T....C....C........G..AT.T........GA.  189838475
0        435119217              ..T......A.T..........G....T.....A.........TA.C.  435119170
0        447942826              ..T...A..A.T....C.......T.A.................A.T.  447942779
0        491588155              ..T...A..A.G..A...........A....A.A..........A.C.  491588202
0        491767304              ..T......A.T...TCT...............A........T...AG  491767351
0        499530629              ..T...A..A......C......G...T.....A.G........G.TG  499530676
0        523277815              ..T...A..A.T....C.T..............A....A.....G.T.  523277768
0        426974624              ..T...A..A.T........C.G......A........A.A...G.C.  426974671
0        29930243               ..T...A..A.T................G..A.A..T.......A.C.  29930290
0        62418669               ..T...A..A.T....CT.........T.....A..........G.CC  62418716
0        78084491               ..T...A..A.T...TC................A.......A..GGC.  78084538
0        109925029              ..T......A......CA.........T.A...A......A...A.T.  109925076
0        116244839              ..T...A..A.G...T..............T..A.G........GGC.  116244792
0        154744941              ..T...A..A.T...TC...C............A.GT.......A.C.  154744894
0        204377440              ..T...A..A.T....C................A......A.T.A.C.  204377487
0        207900674              ..T...A..A.T.C..C....A...........A..........A.C.  207900627
0        220216594              ..T......G.T....C..A...........A.A.T....T...T.A.  220216547
0        229453077              ..T...A..A.T....C................A..........A.CT  229453030
0        267636214                           ..T..C..............A..........A.C.  267636180
0        289568679              ..T...A..A.T...TA................A..........G.CC  289568632
0        290453247              ..T...A..A.T....C................A........T.G.CG  290453294
0        411214580                            ..........G........A..............  411214613
0        423797618              ..T......A......C..............A.A...C...T.TGTC.  423797571
0        426739094              ..T......A.A....C.............G..AG.........G.T.  426739047
0        427445700              ..T...A..A.T............T...G....A........T.A.C.  427445653
0        546509710                            ......G....T.......A.........TT...  546509743
0        549033380              ..T...T..A.T....C.........C...........C..A.TG...  549033427
0        20971925               ..T...A..A.T....C......G......T..A.........TG.AG  20971972
0        40419774               ..A...A..A.T...............T.....AT.........A.C.  40419821
0        53249144               ..A....C.A.T....C..........T.A..AA.......A..A.C.  53249191
0        59260021               ................C.......T...A..A.A..........G.CG  59260068
0        65771034               ..T...A..A.T....C.G..............A..........G.T.  65771081
0        71660901                             ....C..C....T......A......A....GA.  71660934
0        101434504                            ...T.............AAA..TG....TC.CA.  101434471
0        105611896              ..A...A..G.T...T................AAG........TAG..  105611943
0        106159727              ..T...A..A.T....C...............CA.......A..A.C.  106159774
0        117518468              ......T..A.G....C.........A......A....AG....A.C.  117518515
0        124045501              ..T...A..A......................AA.......A..AGA.  124045454
0        159509675                      ...T.C............AT.....A....TG...T....  159509636
0        165703456              ..T...A..A.T....C.......T....A...A......A...A.C.  165703409
0        172286057              ..T...A..A.T....C............A.A.....A..A...A.T.  172286104
0        178504336              ..T...A..A.T....C..C.............A....A..A..A.C.  178504383
0        228843417              ..T...A..A.T....C................A....A.A.T.G.C.  228843464
0        240827121              ..T...A..A.T..A.C.T...........T..A..T.......AGC.  240827168
0        342154564                            ...............A...A..TCT.........  342154597
0        356561542              ..T...A..A.T..T..TC....G...T.....A..........G.T.  356561495
0        382198447              ..T...A..A.T....C.......T....T...A..........A.C.  382198494
0        422727645              ..T...A..G.T...TC................A........T.A.CG  422727598
0        424177507              ......T..A.T..TTC......G..ATG....A..........G.T.  424177554
0        430957675              ..T...A..A.TG...C................C.........CA.C.  430957628
0        491512263              ..T...A..A.G..A...........A....A.A..........A.C.  491512310
0        509949124              ..T...A..A.T..A..T.............A.AG.........A.T.  509949077
0        568606384                           .....G..............A.........CA...  568606350
0        115826956                                 ........-...A.A..T......T....  115826983
0        31322772                      .....--.....G..C.G.....T..A........AG.TA.  31322734
0        45191598                             ..........T....AT..A.............G  45191631
0        88362428                             ...T......T.A..AT..A..TC.....T....  88362461
0        19439866                               .......G.........A.........C....  19439897
0        24757117               ..T......ACTT.................GA.A..A.......A.C.  24757070
0        34151348                           ....C........T.T.....A..TGA.....A.C.  34151383
0        53366638               ..T...A..A...G..C...........G...A.G........TG.AG  53366591
0        54722464                             ..C.................T...T.....A.C.  54722497
0        63539827               ..T......A.T....C.T.C.....A.....AA........T.G...  63539780
0        74482867               ..T......A.G.C..C...........G....A..........GTT.  74482820
0        89689992                   .....C.T...T............C....A....A...G.G.C.  89689949
0        91568383             ......TCA..A.T...................A.T..G...A.TT....  91568432
0        135372871              ..T...A..A......C......G..T..A.A.A.....G....A.C.  135372824
0        135471172                ....A..A.T..T.C......T........AA...G...C.TG...  135471127
0        144734980              ..T...A..G.T....C.........A.A....A........A.GGC.  144734933
0        144861282              ..T...C..G.T............T.......AA..T...AA..G.C.  144861329
0        162383458              ..T...A..A.T....A..........T.....A....C.AA..A.T.  162383411
0        169794820              ..T...A..A.T....CT.......CAC...A.A.......T..A.C.  169794867
0        185917466              ..T...A..G.TG...C.......G..T.....A...CAGA...A.C.  185917419
0        186347462              ..T...A..A.T....CT.....G..AT...A.T........T.G.T.  186347509
0        189762967              ..T.....CA.....TC.C............A.A..GG.....CA.C.  189763014
0        194015203              ..A...A..A.T..T.C..........T.....A...A....T.AGT.  194015250
0        235398407              ..T...A..A.T.....A........AT.....A..T.A.....A.C.  235398360
0        245987207                ....A..A.TG.....G..............A.........CATA.  245987252
0        255813072              ..T...A..G.T....C.............GA.A..........ATT.  255813025
0        274911881              ..T...A..A.G....A...............AA........T.G.C.  274911834
0        284719127              ..T...A..A.T.....T...........A...A.......A..A.C.  284719080
0        373597316              ..T...T..A.G..T.C...............TA..........A.T.  373597269
0        389136301                                  ............AA......A..CT..G  389136274
0        390381433                ....A...CT......T......CCT.....A..T.......G.C.  390381388
0        409169567              ..T...A..A.T...T..G.....T..TG....A.....G....A.C.  409169614
0        441317748              ..T...A..A.T...T...............A.A..T.......A.T.  441317701
0        458020770              ......A.CG.A...TC............A.A.A...........CC.  458020723
0        458977201                           ...C......G...G.....A..T...A...A.T.  458977167
0        485413375              ..T...T..A.T....C..............A.C..TG......A.C.  485413328
0        492026969              ...A...C.A...A.TC.....A.G......A.A........TTA...  492027016
0        148961287                            .......C.......-.T........AA.C.CA.  148961319
0        185097478                                                 ...A.....A...  185097466
0        393730561              ..T...A..G.T..A..A.C...GT....C...A........TTG...  393730608
0        35843904                             ...T...............A........TC..CG  35843937
0        40326500                              ............T.....A.........T..C.  40326532
0        41956234               ..T...A..A.G...TC..........T....AA..T...A...G.T.  41956187
0        43161490               ..T......G.T...TC................A.G.......TG...  43161443
0        71992450             ...C..G.A..A.T..............A......A......AAGCT...  71992401
0        75392502               ..T......A.T....CA.C..A..........A.......AG.GGC.  75392455
0        138840340              ..C...T..A.T.....A....C...A..A.A.AC.......T.GGC.  138840387
0        139727213              ..T...A..A.T....CTG...........GT.A..........A.C.  139727260
0        158945287              ..T......A.TT...C................A..T....A..A.C.  158945334
0        173368456              ..T...A..G.T..G.C...C......TG.G.............A...  173368409
0        198915277              ..T...A..A.T...T...G..C.T...G...AAC....G....A.C.  198915230
0        215220971              ..T......A.T.................CG.AT......AA..G.C.  215220924
0        283793231                           ...........T........A........TCA.T.  283793197
0        394495363                            ...............A...AC........C...G  394495396
0        424218972              ..T...A....T.C..C.......T.AT.....A.......AT.A.C.  424219019
0        444558506              ..T...A..A..GG..C...............AA..........A.C.  444558553
0        533970565                                                 ...A.....A.C.  533970577
0        72557116                               ..C..............AT..C....TC....  72557085
0        94445400               ..T...A..A.T....C.......A..T...A.A.....G.A..A.TG  94445353
0        94784808               ..T...T..A.T..T.C......C.........A..T...ATTTG...  94784855
0        160116909              ..T...A..A.T....CTG........T.....A.....T.A.CTGC.  160116862
0        253876967              ......A..A.T.........A.....T.A..AT...C..A...A.T.  253877014
0        446559087                            ......GC..T...AA.A.T........TT....  446559120
0        453497571              ..T...A..A.T....CA........AT.A..AA...CA..A..G.C.  453497524
0        491528327              ..T...A..A.G..A...........A..A.CTA........T.G.C.  491528374
0        499446931              ..T...A..A.T....CTG..C.C...T.....A..G.......A.C.  499446978
0        509879832                              ..T...G..........A.T..A....C...C  509879863
0        566910197                                         ...G..A......T...AGC.  566910177
0        29953813               ..T......A....A.C..C.........A...A..........A.C.  29953766
0        193586849                 ...A..A.T....C................A.......T....C.  193586893
0        155089830                                ...............A.G.......T..T.  155089801
0        226881451               .....A..A.T..T........G....CA...A.......A....C.  226881497
0        299204620               ........A......C...............AA...A...T..A.C.  299204574
0        23291386                  ...A..A.T........C............A........ATG...  23291342
0        389292483                 ...A..A.T..................TA.A..........A.C.  389292438
                                                       \                        
                                                       |                        
                                                       T
0        420958169                 ......G.T..T..T......A......A.C.........TG...  420958213
0        34250749                 ....A..A.T....C.T...GC.........A..........A.C.  34250704
0        167023356                             ..................A..G.......A.C.  167023388
0        289170944              ..T...A..A.T..T.C.......T.......CA..........G.T.  289170897
0        447186937                 ....C.A.T.C........C.T..G.....A......A..T....  447186981
0        451804935               ..A.....A.T....C................A..........G.C.  451804889
0        530461267                             ..................A..........A.T.  530461299
0        23934650               ..A...A..A.T...T.................A.......T.TA.C.  23934603
0        42321864                 ....A..A......C.............T..A..........ACTG  42321909
0        46131755               ..C......A.G....C..........T....AA..T.......G.TG  46131802
0        84505134                .....A..G.T....C.......A........A..........A.C.  84505088
0        185596319                 ...C..A.T...TC.........A......A..........A.C.  185596363
0        425723292                .......A.T...TC................A..........A.C.  425723337
0        426184117              ..T...A..A.A........C.....AT.....A..........A...  426184070
0        522614329                   ....A.T....C.C.................T.A.....A.C.  522614371
0        540110343              ..T...A..A.T...T...........T.....A.......AA.G.C.  540110296
0        43509619                  ...A..A.T....C.....G........A.A.......A.TG...  43509663
0        198840725                 ...A..G.T....C.......G.......AA........T.G.T.  198840681
0        106016932              ..T..A...A.T....C............A...A........T.G.C.  106016979
0        143202610                                 ........C..-..A.........C..T.  143202583
0        145826805               .....AC.A.T...TC.............C..A......A...A.C.  145826851
0        226655677                 ...A..A.T..T.C.......A..T.....A..........A.C.  226655721
0        260187492                            ..C...............AA.........TA...  260187525
0        497311068                     ........TC.G.......T......A............A.  497311108
0        94084169                                ......G..T-.....A..T.......A.T.  94084198
0        57423971                                .............GA.AC.....T..T....  57423941
0        60128139                                 ......G...AA..AA...--....C....  60128166
0        74038229                             .................T.C.......AA.....  74038262
0        114733567                               .....G....G.....A...C.....C..A.  114733537
0        151849131               ..T..A..A.T....C..........T................A..G  151849177
0        260612192                               .........A.....CA.......C.CA..G  260612222
0        264037908                   ....G.T....CT.........C.T...A..........G.C.  264037950
0        271710543                             ..G......T........A..........A.C.  271710511
0        384625887               ........ACTG.....C.......AT.C...A......AA..A.C.  384625841
0        393876082                 ...A....T..G.C............A...A......A...GGC.  393876038
0        399832735                              .............A.A..............C.  399832704
0        516043624                              ...G....T.TG.....A.......A.C....  516043593
0        522906225                             .............C...AA........AC...C  522906193
0        13458212                           ............TT--..........C..AT.A.C.  13458245
0        37073296                  ......A.T....C.......G......A.A..T.......A.C.  37073340
0        310659585                 .....CA.T....C...A...AT--.....A.......T..G...  310659627
0        409524189                            ..................AC......A.TCA...  409524224
                                                             \                  
                                                             |                  
                                                            AA
0        21160688                            ...C................A.......T.T...G  21160722
0        25672749               ......A..A.T..TTCT....C....T..G..A.......T..G.C.  25672796
0        32897992                             ..........A.A....TAA.....G...C....  32898025
0        39507766                                ...........A.C......C.T...C.T..  39507735
                                                       \                        
                                                       |                        
                                                       C
0        43911952               ..T...A..A.T....CG...C.GT........A.........TG.C.  43911905
0        63600437                      ..A....T.C.............G..T....A..A.T....  63600397
0        154812074                          .....TGC....T.A......A.T....CA.T....  154812039
0        299896978              ..T...A..A.T...TC...C............A....T...T.G.C.  299896931
0        351640084              ..T...A..A.T....CTC............AAA.........TG...  351640131
0        408319599                             ...........AT..TA.A.....G.A.TG...  408319631
0        557682507             ..G....A..A.....TC..............A.A...A....G.G.C.  557682459
0        165032205                                .........-....AA....A.....A.C.  165032233
0        434892113                           ...C.......G.......C-.G........A.T.  434892146
0        7873742                              ...G.....G...G...A...........C..A.  7873709
0        52200241                                  ............A.A.............G  52200269
0        133410093                                         ................CTG.C  133410073
0        144079768                                     .........CT....A....TG..G  144079792
0        215974585               ..A.....A.T.C..C..............TAA..A.A.....G.C.  215974539
0        338230436                            ..C.........T......T......T..T.T..  338230469
0        360678531                            ........AGA.......AA......AATT..T.  360678564
0        390984188                            ...T........C..A.A.A........AC....  390984221
0        420884527                ....A..A.T....C..........T...A.A...CA..A..AGC.  420884482
0        491852643                                          .....A.......AT.TTT.  491852662
0        240282872                  ..A..A.A....C..............AAA..A.....ATA...  240282916
                                                                      \         
                                                                      |         
                                                                      T
0        438767683                          ....C.......T..-....AA.G.....ATT....  438767717
0        27829128                          ...........G-..TT.....A......AT.T.T..  27829163
0        49492084                                                  ...A.....A.C.  49492072
0        252914619                                             ..A....T.....G.C.  252914635
0        444288151                                                  ..A.....A...  444288140
0        501652836                       ....AT................T.AC.......TC....  501652874
0        13941916                  ...A..A.G....C...G............A.........CT...  13941960
0        16111506                                   ...T.........A...G...T.T....  16111533
0        97670072                               ..C...C...A..T...A............AG  97670103
0        114953921                               .....C.TC.......A....A..A.TG...  114953951
0        152678918                                          .....A....A..A..G.T.  152678937
0        185285522              ..T...A..A.T............T....TT..A..T....A..G.CT  185285475
0        230391552                                     ........TAA.T.....T.T....  230391576
0        239311098                       ..T....C................T..A...A..T..A.  239311136
0        275477556              ..T...A..A.T..T.C..C...T...T.....A....A.A...G.C.  275477603
0        358744150              ..T...A..A.G..T.C.T.............AA.G.....A..A.T.  358744103
0        369007130               ..A..A..A.G...............T...A.A........G.G.C.  369007176
0        386836644               ...T.A..A.T....C............T...A......A.G.A.C.  386836598
0        418529075               .....A..G.TTC..C..C....T...........T...A..TG.T.  418529121
0        482016785                             ........TA.A......A...AA....T....  482016817
0        511531415               .....A..AC...T.C.......T....A...A..TAA.....G.CC  511531369
0        535675752                ....A..G.TC...CA............G..A..T.......GGC.  535675707
0        36501632                  ......A.G....A..............C.A..........AGC.  36501588
0        102278813                ....A..A.G....C.....G....T.A...A............C.  102278768
0        531023206                ......AA.T.....A.........T...A.A..........A.C.  531023161
0        40300978                  ...A..A.T.G..C..............A...........TA.T.  40300934
0        63936738                 .......G.T....C............T...AG........T....  63936693
0        65503488                  ......A...C.............T...A.A......A...A.C.  65503532
0        85787386                  ...A..A.T...TC................A..........A.C.  85787342
0        87521984                  ...A..A.......................A..........A.T.  87521940
0        99363378                               ...........G.....A..A...........  99363347
0        290351115                 ...A..A.T.C..C.............T..A..........A.C.  290351071
0        426800104                              .................A..........A.A.  426800073
0        465686873                ......AC.T...............T...C.A..T....T..A...  465686828
0        529221504                  ..A..A.T....A..............A.A....A.....A.T.  529221547
0        544035778                .......A.A.C..C..........T...A.A..........A.TG  544035733
0        202352564                ....C..A.T....C..........T.....A........G.A.C.  202352609
0        14828947                 .......A.A...TC......G.........A........T.G.C.  14828902
0        18895010                  ...A..A.T............T..C.....A..........TGT.  18895054
0        22727662               ..T......A.T..................G..A..........G.T.  22727709
0        26792553               ......A..A.T....C.............G..A....A.....G.C.  26792506
0        45451984                  ......A.T....C..C......TT.....A..........G.C.  45451940
0        98221850             .......A..A..A....C.....A.........AA..........G...  98221901
                                          \                                     
                                          |                                     
                                         AA
0        141705408                             ................A.A.........C....  141705440
0        182126463                 ...A..A.T....C..........G....AA.......T......  182126419
0        232503678                ....T..A.T....C.......T.A......A..........G.C.  232503723
0        242451352                           ...C.......T.....G..A.......C.CT...  242451318
0        377775103                 ...A..A.................G.....A..A....A.TAG..  377775147
0        384823343                ....A..A.T..T.C..............A.A..........A..G  384823388
0        497945647                 ......A.T....G..............T.A..........A.C.  497945691
0        502594530                ....A..A.T.....................A..........G.T.  502594485
0        542195184                 ...A..A.T....C.....A....T..G..A..........G...  542195228
0        544486052                              ...........G.....A..........GGT.  544486083
0        556430203              ..T......A......C..A....T.....G..A..........T.T.  556430156
0        42277174              .......A..A.T..A.........T..T.....A.........TG...  42277224
                                    \                                           
                                    |                                           
                                   TA
0        43848152                  ...A..A.T....C.......G..T....A...........G.C.  43848108
0        47189855      ......G.A....G..C.G.T..T.C..........T.T.A.A..........A.C.  47189798
                                  \                                             
                                  |                                             
                                  T
0        59708055                 ....A..AA...T.C........C.....A.A............TT  59708010
0        78004931                               ......C.......G..A.........C..T.  78004962
0        109683871                 ...A..A......C......G...G.....A..........A.T.  109683915
0        134490747              ..T...A..A.T..A.C................A.T...T.T..T...  134490700
0        153493610                          ....A........---.....A.......T.TG...  153493642
0        164268005                ....A..A.TT...........GT.C.....A..A...........  164268050
0        234460004                 ...A..A.T..A.C..C.......T....AA..........ACA.  234460048
0        266677834              ..T...A..A.T.....G..C............A....A....TA.T.  266677881
0        289396811                            ..........A.......AA.........T....  289396845
                                                              \                 
                                                              |                 
                                                              G
0        407403613                 ...A..A.T....C......G.....A...A........T.A.CT  407403569
0        456547950                  ..A..A.T...AC...C............A..........A.T.  456547993
0        498361258                ....A..A.T....C..C.....G...A...A..........A.C.  498361213
0        518054472                ....A..A.T....CT........A......A........T.A.C.  518054427
0        566121372                .......A.T.A...T..............AA..........G.T.  566121327
0        450078641                          ....C................A....A.....AG..  450078676
0        555448562                             ..........CA...G..AG.........A.C.  555448594
0        22186944                               ...C.G.....G.....A..............  22186975
0        35406582               ..T......A.T....C.........AG.....A...........CAG  35406629
0        50572977                 .......A.T...............T..G.TA......A...GGCT  50573022
0        55643079               ..T...A..A.T...T..............G..A.........GG.C.  55643032
0        84926814                ...T.A..A.T....C................A...A.G......CC  84926860
0        90594320               ..T....C.A.T.................A...A..........G.A.  90594273
0        92364943                              ......C.-...G.....A...G......A.C.  92364974
0        98135856                  ......A.T....C.C...C....C.....A.....CA...A.A.  98135812
0        99839640                  .....CA.A....C..........T.A..CAT.T.......A.C.  99839684
0        134071866                ....A..A....G.C.......A........A....C..A..A.TG  134071911
0        158810102              ..T...C..A.T....C.........AT.....A..............  158810055
0        175811382                ....A..A.T....C................A..A.A..A......  175811427
0        196367982                 ......G.T...TC..........T.....A...CA.....A.C.  196368026
0        224316294                        ......C.......T....A..AA..TG......A.C.  224316257
0        268565211                ....A..C.T.C..C..............ACA.......A..A.T.  268565256
0        275248422                 ...A..A.A....CTG............T.A..T......TT...  275248466
0        358143786              ..A...A..A.T....C.....C....T.....A.......A..G.C.  358143739
0        387261612              ..A....G.A.T..A.A................A...CA...T.T.A.  387261565
0        420743739                 ...A..A.G.C..C...............TA...C......G.C.  420743695
0        470093773                 ...A..A.T..A.C..............A.A....A...T.....  470093817
0        477599462              ..T...A..A.T....C...A..G..T......A............A.  477599509
0        477900281                 ...A..A.....T........T..T...A.A....A.....A.C.  477900237
0        519089111                ....AC...T..T.C.....C.....C..A.A...GT....T....  519089156
0        524153742                ....A..A.T....C...........CA...A..........G.TT  524153697
0        529147245                ....A..A.T.G..C.T..........A...A.......A.TG...  529147290
0        533653377                 ...A..A.G....C............A...A..........G.C.  533653333
0        426713330                            ........GT....A-...A......A.A.....  426713298
0        15235308                  ...A..A.G....C...........G....A..........A.C.  15235264
0        15243396                 ....T..A.G.C..C................A...C......G.C.  15243441
0        32506503                 ....AC.A......C.G......G......AAG.........G.C.  32506548
0        47557294               ..T...A..G.T...TG............T...A........T.G.C.  47557247
0        55279324                  ...T..A.T.C..C............A.A.A..T.A.A..T....  55279280
0        62701586                 ....A..A...C.AC.......G........AG...A...TCT...  62701631
0        123373471                 ......A.T....C..C.............A.G.CA.A...G.C.  123373515
0        130969818                ....A..A.T..T.C..A......CT............A...G...  130969773
0        195047958                 ...A..A.T...............T.....A..TG...T..TTC.  195048002
0        217087436                .....C.A.T....C.......T...A....A......A.TGA.T.  217087391
0        232485753                 ......A.T....C...............AA........TGG.C.  232485797
0        248070573                 ...A..A.T....C.............G..A..T...T...A.C.  248070529
0        292233018                              ...G....T......A.A...A......G.C.  292233049
0        300085463                ....A..A.TG....................A..T....A.TG...  300085418
0        317880697              ..T...A..A.T...TC................A...CA.....A.TT  317880650
0        343006412                 ......AAT....C.....A.TGA......A.......C.TG...  343006456
0        384969836                              ...............A.A...C.....C....  384969805
0        398944675              ..T...A..A.............G.......A....G.A.A...G.C.  398944722
0        399818144                .......A.T..T.C............A...A..........G.C.  399818189
0        427043274                 ......A.T....CTG...C...A......AC.........A.C.  427043318
0        437264740                ....A..A.T.C..C.....C...............A.....G.T.  437264785
0        441513447                 ......A.T..T.C..............A.A..A....C...CA.  441513491
0        466898756                              ...............AAA.........C....  466898725
0        122292208                 ...A..C.T.....T.............T.A..T...CA.TG..G  122292256
                                                             \                  
                                                             |                  
                                                          AGAT
0        434430238                               ..............-AA.G..A..A....A.  434430267
0        364346599                                .............-.A.C.....ATT..A.  364346627
0        27945926                  ..A...A.T.....AC....G.GAT.C...C..............  27945970
0        37144328                            ...........A........A.......ATC..A.  37144294
0        62960230                                .......G...A..AAA..T......C....  62960260
0        89737772                  ...T..A....T.CT............G..A.GT.......G.C.  89737728
0        104736408                 ...T..A.T.....................A..G.......G.T.  104736452
0        146385279                ....A..A.T.A..C...C..G.........A........T.....  146385324
0        150361981                 ...A..A.T...AC............A...A..........A.C.  150362025
0        194053276                ....T..A....T.C..A.GA......A.A.A.......T.TG...  194053231
0        228213945                             ..T.........T.....A....A.....GGC.  228213977
0        252393632                  ..A..A.T...TC......C..TT....AA..........A...  252393589
0        255155452              ..T......C....T.CT.C............AA........GTG...  255155499
0        269628692              ..T...A..A.T....C...A............A.G.....T..GGC.  269628645
0        302198833                            ..........TG.G....TA......A..TA.C.  302198866
0        310076731                              ............AA...A......A.GC.T..  310076700
0        383251527                              .................A.......T.C....  383251558
0        422994496                 ...A..A.T....C.......TGT.................A.C.  422994540
0        475776500              ..T...A..A.T....C............ACA...C....A...G.T.  475776453
0        539273483                              ......G....T.....A..........G.C.  539273451
                                                             \                  
                                                             |                  
                                                             T
0        134915866                          ....C........T...A.A.T..........A.C.  134915903
                                                            \                   
                                                            |                   
                                                           GT
0        167386655                                                   ...A...A.C.  167386645
0        27391433                                        ........A............C.  27391455
0        31276740                  ......A.T......TG...TTT.C.....A...A...AG.G.C.  31276785
                                                             \                  
                                                             |                  
                                                             T
0        83956395                  ...A..A.G...........G....G....AC........TT...  83956439
0        150246200                 ...A..A.T...TC...G......T.....A.......AT.A.C.  150246244
0        165781000               ..A..A..A......C............A.A......A..A.T..TG  165780954
0        243107397                              ...C...G...G.....AG...A.CT.TA.A.  243107428
0        349888179                ..A....A.T...........GGT...A..A....CA....TA.A.  349888134
0        382754845                              ...........C.A...A...CA....CTTA.  382754876
0        444521735                 ...A..A.T.C...A..........GT...........AT.A.C.  444521779
0        567299783                             ...C.......C......T..............  567299751
0        230718231                                                   .......A.T.  230718221
0        399351358                             ...............T..A....A.A..T..A.  399351390
0        445936701                  ..A..A......CA...............A..........A.C.  445936744
0        70915218                  ......G.T.....................A..........A.C.  70915174
0        145430070                 ...A..A.T.A..C........................A..A...  145430114
0        225783489                 ...A..A.T....C.........A......A..........A.C.  225783533
0        261218729                 ........T....C.........A....A.A.C........A.T.  261218685
0        405873376                 ...A..A.T....C............A...A..............  405873420
0        542434904                 ......A......C................A..........G.C.  542434860
0        101078028                 ......A.T.....T....A......A...A..........G.C.  101077984
0        190055983                 ...A..A.T....CT...............A..........A.T.  190055939
0        204126954                 ...A..A.T....C................A..........GGC.  204126998
0        244018998                 ..C...A.T....C................A...C......A.C.  244018954
0        338666113                 ......ACT...T.................A..........A...  338666069
0        418053785                 ........TT...C................A..............  418053829
0        447102315                 ......G.T...T..............G..A....A.....A.C.  447102359
0        536943061                 ...C..A.T............T.......AA..........A...  536943105
0        40002262                  ......A.A....C..........T.....AG.........A.C.  40002306
0        117037176                 ...A....T.G..........TG..A....T..........G.C.  117037220
0        134498812                 ......A.T....CT..............AA.C........G.C.  134498768
0        142503745                 ......A.T....C.........A......A..........A.C.  142503789
0        165694046                 ...A..A...................A...A..........G.C.  165694090
0        203965393                 ...A..G....T.C................A.......T.TG...  203965437
0        240856623                 ......A.T.................A..AA..........G...  240856579
0        244740902                 ...A..A.T...A...............A.A..........G.C.  244740858
0        259880045                 ...A....T...............T........ACA.A.....C.  259880089
0        269137191                 ...A..A...C.A.......GA........A....C.....A...  269137147
0        270604706                 ...T..A.T....C................A........A.....  270604662
0        273755939                 ...A..A.T....C.......T........A.......T.TG...  273755983
0        289657355                 ......G.T....C...C......T.....A......A...A.C.  289657399
0        307290211                 ...A....T...T.................A..........A.A.  307290255
0        376535359                                 ..............A.......T.C....  376535331
0        380468583                 ......A.T....CT........AT.A...A..........A.C.  380468627
0        437631331                 ...A..G.T....C......T......G..A..........A...  437631287
0        445638299                 ...A..A......C................A.......A..A.C.  445638343
0        457369930                ....AC.A......C...........CA...A............C.  457369975
0        465160203                 ...A..A.T...T..........................G.A.C.  465160159
0        466638449                 ......A.T....CT...............A..........AGC.  466638405
0        358854547                 ...A..A...C..C.......T..T.A........T.....A.C.  358854503
0        17752658                  ...A..A.T...TC..C........................A.C.  17752614
0        34521633                  ......A.A..A..................A.......A..G.CC  34521589
0        35560578                  ...A..A.T.G..C.C..............A..............  35560534
0        37406595                  ......A......C............A...A..........G.CC  37406551
0        37465585                  ......A.T....G..........T.C...AG.........A.C.  37465629
0        45295047                  ...A..A.T....C.........CT....AA..........A.C.  45295091
0        45960521                  ......A.T....C.....G..........A..........AGC.  45960477
0        53107274                   .....A.T....C..........T.....A..........A.T.  53107231
0        60302439                  ......A.T....C................A.......T..GGC.  60302395
0        60443974                  ...A..A.T...............T.A...A..........A.C.  60444018
0        62923628                  ...A..A.T.................A...A..T.......A.T.  62923672
0        74710186                  ...A..A.T....CT...............A.............G  74710230
0        113964007                 ......A......C..........T.A...A..........GGT.  113963963
0        122717063                 ...A..A.T...A...C........A....A..........A.A.  122717019
0        142882470                 ...A....T..A......G.....T.....A..........A.C.  142882514
0        153817059                 ...A..A.T....C...............AA.......AT..TA.  153817103
0        155326054                 ......A.T.................A...A.........TG...  155326098
0        171808362                 ...A..A.G...................A.A..........A.C.  171808406
0        171986669                          ....AA...............A..........A.T.  171986634
0        177010810                 ...A..A.T..G............T.A...A...A......A.C.  177010766
0        180943176                 ...A....T....C............A...A..........A.C.  180943132
0        184966485                 ......A.T....A............T..AA..T.......G...  184966441
0        185388447                 ......A......C................A..........A.C.  185388491
0        197498770                 ......A.T....ATG..............A..........A.C.  197498726
0        269324728                 ...A..A.T...GA..........T.....A..........G.T.  269324772
0        281139138                 ...A..A.T.............G.......A.........TG...  281139094
0        282363544                 ...A..A.T....C............A...A..........A.TG  282363588
0        288066600                 ...A..A.T....C.........T......A..........GGC.  288066556
0        290373406                 ...A..A.T....C................A..........A.C.  290373450
0        308621133                 ...A..A.T...T...........C...A.A..........G.C.  308621177
0        335872499                 ...A..G.T....C................A..........G.C.  335872543
0        337061580                 ......A.T...........G..AC.....A..........G.TG  337061624
0        343743741                 ...A..A.T............T....A...A..........A.C.  343743697
0        382694970                 ...C..A......C................AT.....A...G.T.  382694926
0        386694033                 ...T..A.T....C................A.......A..G.TG  386693989
0        408376767                 ...A..A.T...TG.........A.....CC..........G.C.  408376811
0        411370516                 ...A..A.T....C...........A....A..T.......A.C.  411370472
0        430677790                                ..........C-...A...GA....C....  430677762
0        440863672                 ...A..A.T...........GT...........T....TTT....  440863716
0        448746917                 ...A..A.T...TA................A......A...A.A.  448746961
0        494889394                 ......A.T...A..........A..TT..A.........TA..T  494889350
0        495753247                 ...A..A.T....C............A...A........T.G.C.  495753291
0        513909279                 ...A..A.T....C............A...A..........A.C.  513909323
0        528218402                 ...C..A.T...............T.....AC.........G.C.  528218358
0        51315536             ...........A.T.C..C...CA.......A...A.........TG...  51315486
                                   \                                            
                                   |                                            
                                   T
0        294797528                 ......A.T.C.AC..........C...A.A..........GG.G  294797572
0        392849728                          ....-................A.......A.C..AG  392849762
0        400783461                 ......G.T...TC...........CA...A.......C..A...  400783505
0        3084061                   ......A.T...T...........T...A.A............C.  3084017
0        13319636                  ...A..A.T..................G..A..........A.A.  13319680
0        24961621                  ...T..A.T....C..........T....AA......A...G.T.  24961665
0        30251084                    ....A.T....C..C.............A.........TG...  30251042
0        33315034                  ...A..A.............GG......A.A......T...G.C.  33315078
0        33709848                  ...A..A.G.C..C.T........G...ATA..........A.C.  33709892
0        47033979                  ...A..A.T.........A.....T....AA..........A.C.  47033935
0        52029437                  ...C..A.T....C.G..........A...A..........G.C.  52029481
0        59245824                  ...A..A.T.....GC.G........A...A..........G.C.  59245868
0        59594470                  ......A.T....C....C..T.A..A...A........A.T...  59594426
0        60656471                  ...A..A.T....C..........T.A...A..........AGC.  60656515
0        62471574                  ......A.T..T.............CA...A..........G...  62471618
0        63432804                  ...A..A.G...TC....A..TG....G..A..............  63432848
0        70115440                  ......A.T....CT........A......A.........TG.C.  70115484
0        77677465                  ...A..A.......................A.......A..GGC.  77677509
0        81348111                  ......A.T...TCT............G..A........GTG...  81348155
0        89879159                  ......A.T.A.............T...A.A.......A.CT.C.  89879115
0        101959453                 ...A..A.G....C......C.......A............A.C.  101959497
0        102399998                 ......A.T............G..T....TA..........A.C.  102400042
0        105334829                 ...A..A.T...T............A....A...CA.....G.T.  105334873
0        106222198                 ...A..A.T....C.........C......A..........G.C.  106222242
0        112420021                 ...A..A.T..............A.....AA..........G.T.  112419977
0        147015071                 ...A..A.T...T...........T.....A..........G..C  147015027
0        152583746                 ...A..A.T...T...............A.A..........T.TG  152583702
0        152771571                 ...A..A.T...G.T......A........A..........G.T.  152771527
0        158484079                 ...A..A.T.G.A.....G...........A...C......A.T.  158484123
0        170862967                 ...A..A.T....CT...............AG...........A.  170863011
0        172561361                 ......A...CT.A.......T..T.....A........T.A.T.  172561317
0        174507921                 ...A..A.T....C................A..........G.A.  174507877
0        176193193                 ...C....T....C..........C..TA.A.......A..G.C.  176193149
0        178659762                 ........T....C................A.......AT.G.C.  178659806
0        179303380                 ...T..A.T............T.......AA......A...G.T.  179303424
0        193942953                 ...A..A.T....C...........A.G..A.......A..A.C.  193942997
0        193997153                 ...A..A.T....C...........A.G..A.......A..A.C.  193997197
0        196888570                 .....CA.T....C..........T....AA..........G...  196888526
0        226000414                 ...A....T....A..............CCA....A..T.TG...  226000458
0        226437012                 ...A..A.T............T..G....AA..G.......T.C.  226436968
0        228533406                 ...A..A.T....A.......T..C.....A..........G.C.  228533362
0        228627593                 ..G...A.T....C.G.G......C....AA........G.A.C.  228627549
0        233698149                 ...A..A.T....C............C..AA..........A.T.  233698193
0        245073880                 ...T..A.T...AG.........T......A....A.........  245073836
0        248775820                 ...A..A.T....C................A..........A.C.  248775864
0        275316075                 ...A..A....TTC..........G.....A.........TG...  275316119
0        276647220                 ...A..A.T.G.............T.....AT...A.....A.C.  276647176
0        281840661                 ...A..G.G....C................A..........A.C.  281840617
0        283764452                 ...A..A.T....C...C......................TG...  283764408
0        287680403                 ......A.T....C......G...TG....A..........A.C.  287680359
0        289446636                 ...A..A.................T.A..AA...CA.....G.C.  289446592
0        293820430                 ...A..A.T...............T....AT..........T.T.  293820474
0        305512513                 ......ACT....C......G.......AAA..........A.C.  305512557
0        309391761                 ......A.T...TC.G........T.....A..........A.C.  309391805
0        326439841                 ......A...G...................A..T...AAG.A.C.  326439797
0        328188739                 ......A.T...ACA........AT.....A.......T..A.C.  328188783
0        343376128                 ...A..A.T....C..........C.A...A..........A.C.  343376172
0        358953129                 ....C.A.T....C..........G.....A....T.....A.CT  358953085
0        381550221                 ...A..C.T....CA..........A....A..........G.C.  381550265
0        389246347                ....A..A.T..G.C.........A......A.GG.......A.C.  389246392
0        399962460                 ...A..A.T....C............C..AA....A.....A.T.  399962416
0        406459365                 ......A.T..............T......A.......AT.G.C.  406459321
0        409244694                  ..A..A.T...............GCA...A.......A..G.T.  409244651
0        422696755                 ......A.T....C.......T.TTG....A...C.T....A.C.  422696799
0        423056191                 ...A..A.G....A..........T....AAC.........A.T.  423056235
0        423158767                 ......A.T.G.AC..G.............A.....T....A.T.  423158811
0        426432919                 ......A.T....C.T..............A.......A..A.A.  426432963
0        428077416                 ...A..G.T....C.........AT..GT.A..........A.T.  428077372
0        437673222                 ...A..A.T....C.......T........A.......A..A.C.  437673178
0        442155984                 ......C.G....C................A..........G.CG  442155940
0        450405662                 ...A..A.T............T..T.....A.......A..A.C.  450405706
0        455165551                 ...A..A.T....C.........A......A.G..T.....A.C.  455165507
0        462375907                 ......A.T....A................A..........A.C.  462375863
0        490394151                 ......A.T..............A.C....A....T.....A.C.  490394195
0        494610470                 ...A..A.T.................A.A.A..........A.C.  494610426
0        497276714                 ...T..A.T....CA..G.G..........A.........CA...  497276670
0        504563355                 ...A..A....T.........T.CT.....A..........A.T.  504563399
0        514128353                 ...A..A.....T..........AT....CA..........GGC.  514128397
0        530602055                 ...A..A.T....C.......T..C.A..AA..........G.C.  530602099
0        531573561                 ......A.T...TG........TTT.....A.G.....A..A...  531573605
0        543960402                 ...A..A.T.................A...A..........GGC.  543960358
0        553523573                 ...A..A.T....C.......T...A....AT.T.......G.C.  553523617
0        555173196                 ......A................C....T.A..........G.TG  555173240
0        102128630                 ...A..A...C..C................A..............  102128586
0        149240619                 ...A....TC...C..........T...A.A........G.G.C.  149240663
0        156543518            ......T....A.......TG.........A....A..A.......A.CG  156543468
                                   \                                            
                                   |                                            
                                   T
0        309919584                           ...C...........C.-..A........AC...C  309919617
0        434571742                          ....................AA......A.T.G...  434571779
                                                  \                             
                                                  |                             
                                                 TT
0        553827190                   ....A...C..C...........C....AG......A.T..C.  553827232
0        9218276                   ...A..A.T....C...............AA....A.....A.C.  9218320
0        17427771                  ...A..A.T....C..............A.A..A.......AGC.  17427727
0        18398319                  ...C..A.T....C...............AA........T...C.  18398275
0        20830777                  ......A.T..T.........A...CA...A..T......T.T..  20830821
0        37050716                  ...A....T...TC..A.G..T......A.A..........G...  37050760
0        38243240                  ....C.A.T....C................CG......A.T....  38243196
0        39579520                  ......A.T....CT............G..A..........AGTG  39579564
0        42506520                  ......A.T..T.C.......T..T.C...A..T.......G.T.  42506564
0        42917367                  ...A..A.G.....................A..........GGA.  42917411
0        53146344                  ...A..A.T..T.................AA.G........G.T.  53146388
0        57830710                  ...A..A.T.....A..........CA....G.........G.C.  57830666
0        63240488                  ...A..A.T....C...........G....A..........GGC.  63240532
0        76113423                  ......A......C..........T....AA..........GGC.  76113379
0        80685449                  ...A..A.T....CT..........A....A.....C....ATC.  80685405
0        81527852                  ...A..A.T....C................A..........A.C.  81527808
0        83551615                  ........T...AC..........T.T.AAA..........A.C.  83551571
0        85089286                   ..A..G.A...TC..............A.A..........GGC.  85089329
0        87083477                  ......A.T...............T..G.AA...C......A.C.  87083433
0        90228205                  ...A..A.T....CT......A...................A.CT  90228249
0        95913607                  ...A..A....G.C................A..........A.C.  95913563
0        99204267                          .....C......T..A.....AA....A.....A...  99204231
0        111784435                 ...A..A.T....C.............GAA...........A.T.  111784391
0        115479407                 ...A..A....T.A.......A.....G..A..........G.CT  115479451
0        123355487                 ......A.T..............AT....TA........T.G.C.  123355531
0        128914784                 ....C.G.T....C.......T.CT.....A........A.A.C.  128914740
0        139250885                 ......A.T.C..C.......G..T..T.............AGC.  139250841
0        144502300                 ......A.T............T..C.AG..A..........GGC.  144502344
0        151888313                 ...A..A......C.............T.AA.......T..G.A.  151888269
0        154116006                 ...A..A.A...T...........T...A.A..........ACT.  154115962
0        159547540                 ...C..A.........G.....C.......A.....T....G.T.  159547584
0        159605798                 ...A..A.A.......C............AA.....T..T.G.C.  159605754
0        167834324                 ...A..A...G..C...C......T.....A..........A.C.  167834280
0        168023704                 ......A......C.......T..T.....A....A.....A.C.  168023660
0        182437669                            ...T..............AA..T.......A.T.  182437636
0        196293576                 ...A..A.G.C.............T.....A..........G.CT  196293620
0        210766425                 ...T..A.T.....................A.......A..ATTG  210766381
0        219437772                 ......A.TG..AC..........TCT..............G.T.  219437816
0        229225956                 ...A..A.T....C...........AA...A..........A.T.  229225912
0        232741515                 ..C...A..G.A.C.............G..A.......T..A.C.  232741559
0        233755634                 ...A..A.T....C.............G..A.C........AGC.  233755678
0        243685102                 ...A..A...C..C................A..........A.C.  243685146
0        243895937                 ...A..A.T....C.......TG.G.....A..............  243895981
0        253871810                 ...T..A.G.......A...G.........A.G......T.G.A.  253871766
0        258680763                 ...A..A.T....C..........T....TA........A.A.A.  258680807
0        258778925                 ...T..A.T.................A...A........G.A.C.  258778969
0        258958716                 ...A....T.C..CT..G............A..........A.C.  258958672
0        276417390                 ......G.GG.T..................A........T.T.AT  276417346
0        287519448                 ...A..A......CT........AT.A...A..........G.C.  287519404
0        299242613                 ...A..A.T...T...........T....AT..........A.C.  299242569
0        305752305                               ...............AA.......A.C...G  305752335
0        307188225                 ...A..G.T...T.............T...A..........A.C.  307188269
0        308058566                 ........A...TCA......T......A.A......A...A.C.  308058610
0        309972110                 ...A..A.T....C.T.....T........A........AGG.C.  309972066
0        313517098                 ......A.TG...C..........T...A.A..T......GG.C.  313517054
0        327944757                 ...A..G...C...................A..TG..T...A.C.  327944801
0        343297457                 ....C.A.T...A.G...C...........A..........A.C.  343297501
0        358768092                 ...A..A.T....C..........T.....A.G........G.C.  358768048
0        375556142                 ...A..A.T..T.C.......T.....G.AA..........A.C.  375556098
0        381127202                 ...A..A.....A.......G...T.....A...CA.....G.C.  381127246
0        401358351                 ...A..A.T............TG.T...AA......G....A.C.  401358307
0        405134545                 ...A....T...TC.......A........A.........TG.C.  405134501
0        406309237                 ......A.TG..T...C....T..T....CA.......AT.A.T.  406309193
0        417219704                                                     .....A...  417219696
0        421307505                 ...A..A.T.............G.T...A.A......A...A.C.  421307461
0        437612971                 ...A..A.T....CT...........A...A..........G.CT  437612927
0        442185653                 ...A..A......CT......T.......AA..........G.C.  442185697
0        457062129                  ..A..A.T....C..........T...A.A..T......TA.C.  457062172
0        457974740                 ...A....T...TC................A.........TG.A.  457974784
0        472661709                 ...A..A.T....C.......T.A......A..........AGC.  472661665
0        481700723                 ...A..A.T....C...............AA..........ACC.  481700679
0        489859764                 ...A..A....T.C.G........TA....A..........G.C.  489859720
0        501607960                 ...A..A...C..C................A..........A.C.  501608004
0        502007777                 ...A..A.T.....TT.............AA..........A.C.  502007821
0        505348238                 ...A..A.T....C...G...T..T.....A..........G.C.  505348194
0        523777292                             .........T........A...A......A.C.  523777260
0        527339959                 ......A.T................G....A...C....T.A.T.  527339915
0        527758011                   ....G.T...AC.G.....G.......TTC.T.....T..T..  527757969
0        545820089                 ...A..A.T....................AA......A...A.C.  545820133
0        545952434                 ......A.T....C...........G.G..A...C.....TG...  545952390
0        548515760                 ...A..A.T.C..C............A...A..........A.C.  548515804
0        552338041                 ...A..A.T....C...........CA...A....A..A..G.A.  552337997
0        553993107                 ...A..A.G.C..C..........T..G..A..........A.A.  553993151
0        556347029                 ...A....T...........GA.......AA........T.G.C.  556346985
0        557631415                  ..A..A.T..............AT...A.A..........G.C.  557631458
0        567180844                 ...A..A......C.........CT.....A..........A.C.  567180800
0        27243433                  ......G.T.....T...C.G..A..A...AT.........G.C.  27243477
0        88657341                             .......C..T.A......A......A..CA.A.  88657307
                                                             \                  
                                                             |                  
                                                             T
0        268340832                   ....A.TT...C..A....T....A...A..........A.C.  268340790
0        417396962                 ...A..A.T....CT..C......T.....A..........G.T.  417396918
0        465174370                 ...A..A.T...T...C..C.T..T.....A...C......A.C.  465174414
0        20736638                  ...A..A.T......C..........T..CA..........A.C.  20736682
0        26969429                           ....-................A..TG...C..A...  26969463
0        27779681                  ...T..A.T.C..C.T.........A.......A.......GTC.  27779725
0        240904982                           ....T.C........A..A.A..........G...  240905017
                                                              \                 
                                                              |                 
                                                              G
0        405257430                 ......A.--...-................A...CA.....G.C.  405257471
0        529966451                       ..A....-........G...AGA.A..........A.C.  529966414
0        18611551                  ...C....A...TC.......T...CA...A..........G.C.  18611595
0        19664979                  ...A..A.G....C.........T.G.G..A...A......A.C.  19665023
0        20715526                  ...A..A.G...TC..............A.A..........G.C.  20715482
0        26759027                                             ...A....T.....A...  26759044
0        28043157                  ...A..A.T.A..C................A..........A.C.  28043113
0        31583397                  ...C..A.T..A.C...........A..A.A..........A.C.  31583353
0        32627655                                ..............A................  32627625
0        44083178                  ...A..A.T...TC......G.........A..........G.C.  44083222
0        45209568                  ......A.T....C.......TG.T...A.A........T.GCT.  45209524
0        47519610                  ...A..A.T....C..........T.AG..A..........GGC.  47519654
0        48085277                  ...A..A.T.....T......T.AT.....A....A..A..A.C.  48085233
0        54377141                  ...A..A.A....C..........T.....A..........GGTG  54377097
0        59441092                  ......A.T..G.C................A.......T..GGC.  59441048
0        59681149                  ...A..A.T.A..C..........G...............TG...  59681193
0        63745579                  .....AA.T...TC.............G..A..........ATC.  63745535
0        70599421                  ...A..C.T..G...........A.....TA...CA....TG...  70599377
0        76339649                  ...A..A......CTG..........C...A..........G.T.  76339605
0        76821094                  ...A..C.T............T......A.A.C....AA..A.C.  76821138
0        81166616                  ........TG...C.........AT.....A..........G.T.  81166660
0        81977712                  ...A..G.G....C........CA...T..A......A...G.C.  81977756
0        83746247                  ...A..A.T....C...C............A.......A..AGC.  83746203
0        87792902                  ......A.T.....G.........T.....A..........G.C.  87792946
0        87859115                  .....CC.A....C.......T..T.....A.T...G....A...  87859159
0        90251532                  ......A.T.C...T..A......T.....A......A...GGT.  90251488
0        92695995                  ...A..A.T..T.C..........T.....A..........A.C.  92695951
0        94448733                  ...A..A.T............T..T...CAA.......A..G.T.  94448689
0        99998446                  ...A..A......C........CAT.A...A..........A.C.  99998490
0        102211721                 ......A.G............T..TG..A.A.......A..G...  102211677
0        103186535                 ...A..A.T....C.........AC.....A............C.  103186491
0        106011036                 ......GGT....C..C.............A.......TT.GGC.  106011080
0        106694064                 ......A.T....C..C..A.T........A......AC.T..T.  106694020
0        108925442                 ...A..A.T...A...C.........T...A..A....A.TA...  108925398
0        109030882                 ...A..A.T.....T........A....A.A......A.T.G.T.  109030838
0        117333381                 ......A.T....C......TG......A.A..........GGC.  117333337
0        140919419                 ...A..A.T....C..............A.A..........A.C.  140919463
0        142693773                 ...A..A.G....C.......T..T.....A........T.G.A.  142693817
0        145856316                 ...A..A.T....C......G.T.T.....A...A......A.C.  145856360
0        148942355                 ...A..A.T....CA.........T.....A.........CA.C.  148942399
0        149169980                 ...A..A.T..T.C..C......A......A..........G.C.  149169936
0        150134040                 ...A..A.T.A...T...........T..AA..........AGT.  150133996
0        151025289                 ...A..G.G..T.C..........C.....A.......TA.A.C.  151025333
0        152240497                 ...A..A.T....C..............A.A..G.......A.C.  152240453
0        154856249                 ....C.A.T..T.C.......A......A.A..........G.T.  154856205
0        161680172                 ...A..A.T....C.....C.........AA..........G.C.  161680128
0        164181179                 ...A....T.G..CT.........T.....A..A.A.....A.C.  164181135
0        176677457                 ...T..A.T....C............A...A....A...T.G.C.  176677501
0        188625214              ...A..A..A.T....C..A..G....T....AA..........A.C.  188625261
0        189196214                 ...A..A.T....C................AC.A.........C.  189196170
0        189745068                 ....C.A.T....C.....CT...T.....A.....GATT.G.C.  189745024
0        197516422                 ...A..A.T...A........TG...A...A..........A.C.  197516466
0        204155263                 ...A..A.T....C......G.........A......A..GA.T.  204155307
0        204999426                 ...A..A.....TC..........T.....A..........A.C.  204999470
0        219886145                 ...A..A.T....C.........AC.....A..........G.T.  219886101
0        224687820                 ...C.........C..G...TTG.......A........TT.TC.  224687776
0        236715732                 ...A..A.T...T........A........A.......A..G.TG  236715776
0        237375129                 ...A..A.T.....TT.......TTC....AG........TG...  237375085
0        237849138                 ........T....C..............A.A....T.....G.C.  237849182
0        242553534                 ....C.A.A....C............A...A..G.......G.T.  242553578
0        269558716                 ...A....T.C..CT.........T..C..A........T.GCC.  269558760
0        276395123                 ......ACT....C.......TT...AG..A........TT....  276395079
0        309660553                 ....C.A.T...............TA....A......A.G.A.C.  309660597
0        329424399                 ...A..A.T...TC...............A...........A.T.  329424355
0        331288333                 ...A....T..T.C...C..TT........A..........A.C.  331288377
0        344652060                  ..C..G.T.....G......A.T......A......A...A.C.  344652103
0        358207258                            ...........T..AA...A.........C...T  358207224
                                                       \                        
                                                       |                        
                                                       T
0        364219188                 ...A..A.T....C................A..TCA.....A.C.  364219232
0        368283804                               ..........T...A.A..........A.A.  368283834
0        376816367                 ...A..A.A....C.............G..A..T......TGG..  376816411
0        382852275                 ......A.T....C.TC...G.T.......A..............  382852319
0        384261506                              .................A.......A.C....  384261537
0        385749767                               .........A..A..TA..........A.C.  385749737
0        399504715                         ..C..C.......T........A..T.T.T..TGGC.  399504679
0        401349070                 ...C..A...C..C...............TA..TG........C.  401349026
0        403029412                 ....C.A.T..TT...........T.....A..........A.T.  403029456
0        412357710                 ...A..A.T..A..A...............A..T.A..A..G.T.  412357666
0        418001788                 ....C.A.T...TC...A......T....AA..........A.C.  418001744
0        436530172                 ...A..A.T....C.......T..T....AA..TG......G.C.  436530216
0        438768897                 ......A.T....C.......T.AT..G..A..........G.C.  438768853
0        439661296                 ...A..A.T.A..C.........A......A.......AT.A.C.  439661252
0        443541963                 ......A.TT................T.TTA..........A.C.  443542007
0        458692556                 ...A..A.T..............A......A......A.T.A.C.  458692600
0        467056941                 ...A..A.....TA.TC.............A...CA.AT..A.CT  467056897
0        467376622                 ...T..A.T....CTG.......AT...ATA..........G.TG  467376666
0        477529523                 ...A..G.T...........C...CC....A......A.T.A.C.  477529479
0        497759925                 ......A.A....CTG.C......T.....A.T........AGC.  497759969
0        508912363          ..T..G....A..G.T...................A.T....T.A.......  508912312
0        538677919                 ...T..A.T....C...A............A....A.....G.C.  538677963
0        538863963                 ......A.T....C.......T...G.....C........CG.C.  538863919
0        550899637                 ...A..G...C..C.......T.......AA.........CAG..  550899681
0        557255597                 ...A..A.T....G.......T..TA...CA..........A.C.  557255553
0        557670191                 ...A..A.T...T............G.G..A..T...A...A.A.  557670235
0        559353308                 ......C.T..G.C........T.......A..A.....T.AGC.  559353264
0        185340447            ......A.A..A.T..T............T.....A..T.......A.TG  185340497
                                   \                                            
                                   |                                            
                                   T
0        230407855                     .....-.G.........T........-............A.  230407817
0        363595829                           ................C.A.A..A.....TC....  363595795
0        423705326            ........A.CA...CT.C..........T.....A.....G..T.G.C.  423705376
                                   \                                            
                                   |                                            
                                   T
0        19089675                  ...A..A.T....C...A............A........A.A.C.  19089631
0        20655902                  ......A...AT..GG..............A.........CA.A.  20655946
0        24254838                  ....G.A....ATC................A....A....T....  24254794
0        24388068                  ...A..A.T....C.........TT..G.TA..........G...  24388024
0        35877979                  ....C.A.G....C..........TC...AA..A.......G.C.  35878023
0        42583164                  ...A..A.T..............TG...A.A..........G.C.  42583120
0        44057752                  ...T..A.G....C.......T...A....A.......A..A.TG  44057708
0        45892929                  ...A..A.T....C............A.A.A..T.......G.C.  45892973
0        46111512                  ...A..A.G..T.C..........G.....A..T.......A.T.  46111556
0        48273488                  ...A..A.T....CT.....G..A......A.......T..A.C.  48273444
0        48300011                  ...A..A....G.C.......T...A.C..A.........T..C.  48300055
0        53846612                  ....G.A.T...TC..........T..G.TA..T.......A.CC  53846568
0        59354596                  ...A..A.T.C..C...C..G........AA........G.A.C.  59354552
0        63685022                  ...A..A.T...AC..........C...A.A........A.GGC.  63685066
0        64246437                  ...A..A.T............T..T....AA....A.....G.C.  64246393
0        68831439               ..T...A...GT....................AA..........A..C  68831486
0        70292642                  ...A..A.T.G..C......GT..C.....A..........A.C.  70292686
0        72101921                  ...C..A......C.......T..T.....A.......AA.G.C.  72101965
0        75196385                  ...A..A.G....C...C...........AA..........G.T.  75196341
0        77404528                  ...A..A.A....C.C....G...T....AA..T...A...G.C.  77404484
0        81239406                  ...A..A......A.........T....A.A......A...G.C.  81239450
0        81313060                  ...A..A.T....C.........ACCA.A............A.C.  81313104
0        87538357                  ...A..A.T....C........T.T..GA.A........G.A.C.  87538401
0        91003319                  ......A.TG...CTG........T.....A..........GGC.  91003363
0        102229643                 ...A..A.T...T........TGT..A.T.........AT.G.C.  102229599
0        103066679                 ...A..A.T...............T.....A.C.G......A.A.  103066635
0        105542715                 ...A..A.T....AT........AC.....A.....GA...A...  105542671
0        110371848                 ......A.T..TTA..........T..GA.A..........G.C.  110371892
0        110391146                 ...A.A..T...T............CA...A........T.A.C.  110391102
0        114932168                ....A..A.T...TC................A.........TG...  114932123
0        123275559                 ...A..A.T...AA.......A........TC.T......TG.C.  123275515
0        125585971                 ....C.A.T....C...............AA..A.A.....A.C.  125585927
0        125852469                 ...A..A.T...AA..A....T.CT.....AT.........A.T.  125852425
0        163691468                 ...A..A.T....C.........AC.....A..A.....TTG.A.  163691424
0        172538285                 ......A.T....CT....C.G.......AA..G.......A.C.  172538241
0        184939737                 ...A..A.T....C..C.......T.....A.G......T.A.C.  184939781
0        185896425                 ......A.T...TC.......T.T..T......T.T...T.T.C.  185896469
0        189651432                 ...A..A.T....C.......A..G.....A..........G.C.  189651476
0        196709326                 ...T..A.T....C...............AAG.T.A.........  196709282
0        201279660                 ...A..A.T....C.G..............A..G.......A.C.  201279704
0        214755290              ..T...A..A.T...TC..........T.....A..T.......A.T.  214755243
0        220576493                 ...A..A.T....C..............ATA..........A.C.  220576449
0        223574706                 ....C.A.A..T.C.......AG.T.....A..........A...  223574662
0        224550898                 ......A.T....C..A.A..A.....G.AA..........A.C.  224550942
0        228998481                 ......A.T....C....C.....C....AA..G.......A.C.  228998525
0        232841461                 ...A..A.T....C.G..............A...........T..  232841505
0        234307545                ....A..A.A....C..........G.....A...A..AT.TG...  234307590
0        239367897                 ...A..A.T....C............A..AA....A.....A.C.  239367941
0        243820312               .....A..G.T...TC...............AA..........GGT.  243820358
0        246299146                 ....C.A.T..A.A................T..........AGT.  246299190
0        247486483                 ...A..A.T...A......C...A...G..AG.............  247486527
0        247822933                 ...A..A.A....C..........GG....A........T.G.TG  247822889
0        247969439                 ...A..A.T..TT.......G..TG.....A.......T..A.C.  247969483
0        248243293                  ..A....T.GT...T..........A...A.....TA..TG...  248243250
0        258693574                 ...A..A.T....CA.....G..TT.....AG.........G.C.  258693530
0        261102634                 ...A..A.T..............TT.....A....A.....G.T.  261102590
0        264655018                 ...A..A.T.....T..A..........A.A..T.A....TG...  264655062
0        268859385                 ...A..A.T............T.A..T..AA..........G.CT  268859341
0        276209787                 ...A..G.T..A.C...C......G.A...A..........A.C.  276209743
0        278222000                 ......A.GC......C....T..G.....A..T....ATTG.T.  278221956
0        279937422                 ...A..A.T....C..C...T.........T...CA.....G.C.  279937466
0        283861605                 ...T..A.T....CA..............AA...C......A.C.  283861561
0        285674065                 ...A..A.T..G.A...............AA......A...G.C.  285674109
0        286096506                  ..A....T...TG..........G.............ATTG...  286096463
0        287712821                 ...A..A.T...T......CCT..T.....A...A..A...A.C.  287712865
0        298085522                 ...A..A.T.C..C........G...T.T.A...G......G.C.  298085566
0        299414055                 ...A..A.A.....T..G..G...G.A...A..........G.A.  299414099
0        300454621                 ......A.TTC............AT.....A........A.A.T.  300454577
0        310360545                 ......A.T...TCT........A..A...A..........T...  310360501
0        314359180                 ...T..A.T....C...C............A..A.....T.G.T.  314359224
0        337570910                 ......G.TT....GG..............A..T.......G.TG  337570866
0        343811087                 ...A..A.T....C................A..........A.C.  343811043
0        354707936                 ...A..A.T......T..............A....A.......CC  354707980
0        361930548                 ...C..A.T....C...G.......CA...A..A.......A.C.  361930592
0        369233169                 ...A..A.T....C..........T.....A..TGA.....A.C.  369233213
0        376036946                 ......A......C.....C.TGAC...AAA..........A.C.  376036990
0        384548178                 ...A..A.T....C..............CAA..........T.C.  384548222
0        388884112                 ....G.A......C..C............AA..........G.C.  388884068
0        391111179                 ...A..A.T.G............T......A..........GGTG  391111223
0        392352885                 ......G.T..............A..T..CAGT....A.ATG..G  392352841
0        393517390                  ..A..A.T...TC..C............AA........T.A.T.  393517433
0        407618055                 ...A..A.T.C..C...............AA.T........G.CT  407618099
0        425552806                 ...A....T...TCT...............AT.T...A...G.C.  425552850
0        427466669                 ......A.T....CT......T...G..A.A....A.....A.T.  427466625
0        427904789                 ......ACT....CG.G...........A.AC.........A.C.  427904833
0        430465858                 ...A..A.T....................AA......A...GTC.  430465814
0        431423718                 ...T..A.T....C..............A.A.G........AGC.  431423762
0        439976795                 ...A..A.T..TA...........G.....A..........A.C.  439976839
0        450969979                 ...A..A.T...TA..............A.A..G.......G.C.  450969935
0        480234103                 ...A..A.T....C.........AT.....A.G..A.....G.C.  480234059
0        493727517                  ..A..A.T...AC..........T....A...........G.T.  493727560
0        500222187                 ..C...A.T..G.C..........T.A...AG.........G.T.  500222143
0        501576822                 ....A.A.G....................AA......T..TG.TG  501576778
0        520191345                 ...A..A.A..T.C.......G..T...A.A..........G.C.  520191389
0        522805724                 ...A..A.T.......CC...G..T.....A..........T.TG  522805680
0        527316834                 ...A..A.G...TC......G........AA...CA.....A.T.  527316878
0        533546783                 ......A.G...TC............A...A..T.......ATC.  533546827
0        533722166                 ......ACT..T............T.....A.........CA.C.  533722210
0        546265660                 ...A....T....C.........AT.....A...A......A.C.  546265704
0        550560219                 ....G.A.T.C.......C.......A...A....A.....T.C.  550560263
0        551083328                 ........TG.TTC....C...........A.........TG...  551083372
0        559312450                 ...A..A......C......GT..T....AA...C....TGA.C.  559312494
0        11488669                  ...C..G......C.G.A..C...TC....A......A..GA.C.  11488713
0        227792225                 ...T..A.T....................AA..........ATT.  227792269
0        523347292            .........G.A.T....C.T..G...........T......A..T...G  523347341
0        537228581                          ....C..............AAA..T....A.TG...  537228545
                                                              \                 
                                                              |                 
                                                              A
0        167816562             ..........A.T...........G..A.........T...A...G.TG  167816513
                                   \                                            
                                   |                                            
                                   T
0        19394524                  ...A..A.T....CT..............AA..T.A.....A.T.  19394480
0        22794097                             ..C...............TA..........G.C.  22794130
0        24334024                  ...A..A.T....C...........C....A....A.....G.TG  24334068
0        33620437                                 ...........TGA...........CT...  33620408
0        37141472                  ...A..A.T...TC..C...........A.A..........G.C.  37141428
0        45576874                  ...A..A.T..T.C.........A....A.A..........A.C.  45576830
0        47309246                  ......A.TGC..C............A.......G..A.GTT...  47309202
0        48835347                  ...A..A.T....C.............G.AA..........G.C.  48835391
0        53613480                                .....C......A..............G.C.  53613510
0        54438175                  ......A.G.C..CT..C.......A...AA..........A.C.  54438131
0        71820369                  ...A..A.T....CTG..............A..........G.CT  71820325
0        87189888                   .....A.T....C...CA.......A...A..G...CA.TG...  87189931
0        90442032                  ...A..A.G....C...A.C....T..G..A..........G.T.  90442076
0        92557116                  ...A..A...C..C.C.....G..T.....A......A...A.T.  92557160
0        105731204                 ...T..A.T..T.C......G..AC...A.A.G.....C..GGC.  105731160
0        106519085                            .............CCA...A.......A.C..C.  106519052
0        106987251                 ...A..A.T..T.....G...T..T..GA.A........G.G.C.  106987295
0        108211216                  ..A..A......C.....A.TCAC.....A.G....A..TG.C.  108211173
0        112111189                            ..................CA...CA.AA.T...G  112111222
0        121488093                 ...A..A.T.G.T...............A.C..........GGC.  121488137
0        142525141                 ......A.T....C...A....TA...T..A........T.G.T.  142525185
0        144168981                 ......AC.....C.....A.T.AG.A...A.........TG.C.  144169025
0        146594935              ..T...A..A.T.................A.TAA..T.......A.C.  146594982
0        149543084                 ...A..G.T....C.G.G...T...C...TA.G...T....G.C.  149543040
0        153238012                 ......A.T..A.A....AC....T....AA......A.A.A.C.  153237968
0        153295429                 ......A.T..A.A....AC....T....AA......A.A.A.C.  153295385
0        162248595                 ...A..C.T...T...............ATAC.T.......A..T  162248551
0        162949256                 ...T..A...C..C...........G..A.A.......T.TG.A.  162949300
0        166432864                 ...A..A.T.G..C............A...A......AA..A.TT  166432820
0        176996400                 ...A..C.T..A.C.........TT....AA..TG....T.A.C.  176996356
0        178374478                 ...A..A.A.A..C.T.....A.A..A...A........T.G.C.  178374434
0        180083990                 ......A.G....A.......T.AC...A.A....C.....A.C.  180084034
0        180432412                 ...C..A.....TA..........T....AAC.T.......A.C.  180432456
0        184170030                 ......A.A....C.........TT.....A.G..A....TG.C.  184170074
0        191125714                 ...T..A.T....CA........CT.....A..T.......A.CG  191125670
0        195912609                 ...A..A.T...T..........A.A...A...T...A.T.GGC.  195912653
0        196141538                 ...A..A.T...T..........A.A...A...T...A.T.GGC.  196141582
0        223747058                 ......A.T..A..TG........C....AA........TGG.C.  223747014
0        224180219                 ...A..A.T....C.........AG....AA..........G.T.  224180263
0        231565519                 ......A.T..G.C...............AA.......A.TG.T.  231565475
0        235504404                 ...A..A.T...........GGT.T.....A..........T.T.  235504448
0        248973556                 ...A..A.T......G.....T..T.....T.G...T.A..A...  248973512
0        249521634                 .....CA.T....CTG.............AA.......AT.A.CT  249521590
0        252247191                            ..................AA........TC....  252247224
0        259521650                 ......A.T...TGT..............AA...CT...A.A.C.  259521694
0        261669579                 ...A..A.T...........T..TT.....A..........A.CC  261669623
0        263168396                  ..A..A.T....C................A......A..T....  263168353
0        288794615                  ..A..A......C................AG....GA..TG.AT  288794572
0        307655636                 ...A..A.T..A.C.......G..T..G..A........TGG.T.  307655592
0        324027079                 ...A..A.T.....A..A...........CA..........ATT.  324027035
0        334659398                 ...A..A.T....CT.......T.C....TA.GT...A...G.C.  334659354
0        347022122                 ......ACT..T.C.........A......A......TA.C....  347022078
0        377891184                 ...A..A.G.C..C......G......G.TA.........TGT..  377891228
0        384574293                           ..T.....C....CT.....A...C...T.C....  384574328
                                                        \                       
                                                        |                       
                                                        A
0        402357267                 ...C..A.T....C......T........AA.....GT.T.G.C.  402357223
0        407199835                 ...A..A....G.C.......T.AC.....A..G.......A.C.  407199879
0        410869130                              .................A..........G.CT  410869161
0        426240950                 ...A..A.G...AC............C...A......A...G.C.  426240906
0        426820723                 ...A..A.T....CT.A.G....CT....AA........T.G.C.  426820767
0        440059171                 ...A..G.G....CA.........T...A.AG.........G.C.  440059215
0        445496226                 ...A..A.T....CTG........T.A...A..T.......G.TC  445496270
0        446404314                 ...A....T.CT.G..............A.A..........GGC.  446404270
0        448331833                          ....C.......T-.......A..T......CA...  448331867
0        466418665                 ...A..A.T....C.CC..C..........A...A......A.T.  466418709
0        490088142                 ......A.T..G............T.....A..........A.C.  490088186
0        494418338                                            ...A..........G.C.  494418355
0        499350189                 ......A.T.AT..T.......CA......A...C......A.A.  499350145
0        500244429                 ...T..A.T...T......A.A..T.....A........A.A.T.  500244385
0        505409932                 ...A..A.T.....TG.....G.A...G..A.......AATG...  505409888
0        517391262                 ...A..A.T..TT..C...A.........AA...G..A...A.C.  517391306
0        520926748                 ...T..A.T.C..C.......T...C....A.......ATTG...  520926792
0        522361638                 ...A..A.T....CT......TG..G.GA.A......A.T.G.C.  522361682
0        535974990                 ......A.T.C..C...C...GG..AA...A......A...G.CG  535975034
0        549994795                 ...A....T....C............A...A......TA..A.C.  549994839
0        46237459                                             ......T.A.....A.C.  46237476
0        102223219                                            ....G.T.A.....A.C.  102223236
0        122149795                 ...C..A.T....C....G..T.A......A..........A.T.  122149839
0        138280310                 ......A.T....C..C....T.A...G.AA......A...GGC.  138280354
0        228047262            ........A..A.T....C.......T.AT...A.A.G.CC..A..G.C.  228047312
                                   \                                            
                                   |                                            
                                   T
0        310054685                                                           ...  310054687
0        428620296                 ......A.T..GGC.......A.--.T...A..........AGA.  428620254
0        535423320                           ..................A.A...A...AAT...G  535423283
                                                             \                  
                                                             |                  
                                                           TCA
0        11214906                  ......A.TG...C..C.......G................AGCG  11214862
0        17919688                  ...A..A.T...TA........CA...G..A.T........G.C.  17919732
0        21341831                  ......A.T....CTG..............CC..C...A.TG.CT  21341787
0        31422122                                        ...G.G..A..........G.A.  31422100
0        42106579                                  ............A.AT.....T.TC....  42106551
0        50148233               ..T...A..C.T...TC..............A.A..........A.C.  50148280
0        59080002                  ......A.GG...C.......T....T...A..T...AA..A.C.  59079954
                                                              \                 
                                                              |                 
                                                           TTAT
0        60345223              ..G....A.CA.T...AC....A.G.....A..AA...A......G.C.  60345271
0        62973799                                ....A...........A..A...A..C....  62973769
0        90880453                  ...A..A.T..T...........TT.....A........T.AGC.  90880409
0        101550526                  ..A..A.T..T.C.....C.T.......AA...CA.....A.T.  101550569
0        102735801                                            ..T...T.A.....G...  102735784
0        107295341                 ...C..A.T....C..C.....CC....AAA.C.......CG...  107295385
0        112604575                 ...A..A.T...AC.........AG...A.ACC........G.C.  112604531
0        115574426                     ..A....A.C...........G...AA..A.A..A.T.C..  115574466
0        116515535                                            ...A..T.........C.  116515518
0        136757440                 ...A..A.T....GAC..A..T..T.C.T.A......A...G.T.  136757484
0        148248118                 ...A..A.T..A.A....AC..C......AA........T.A.AG  148248074
0        150391398                 ...A..G.T...TC............AGA.T......A..TA..G  150391442
0        150411930                 ......A.T....CTG............A.C..........A.C.  150411886
0        155894046                 ...T..A.T...TC...C......T.....A...CA...A.A.C.  155894002
0        156132619                 ......G.T...TC.....CC.........A..G.......A.T.  156132663
0        156821548                 ...A..A.T..............A.G....A........TCA...  156821592
0        159761690                 ...T..A.T..T.C...C.....AT...A.A......A.T.G.C.  159761734
0        176826530                 ...A..A.T...TC..C............AA.......A..A.C.  176826486
0        180550714                 ...A..AG.....C............A.A.A.........TG.A.  180550670
0        183928390                 ...A..A.T.......C......A..A...A..TC...A..A.TG  183928346
0        192244351                 ...A..A.T..A.C.........AC.A...A.......TT.A.C.  192244307
0        195427513                 ...T..A.T..T.C.........A...G..A..........G.C.  195427557
0        206002900                 ...A..A.T....C..C.....CA..A..AA.....CA..T..A.  206002856
0        212336869                 ...A..A.T....C............A...A..T...A...G.T.  212336825
0        215451930                 ...A..G.T...TC..........T.A.A.A...CA.....G...  215451886
0        232286047                 ......A.T..TTC.....G....C...A.A........TGA.C.  232286091
0        245084389                 ...A..A.T..T.C......T.........A..T...AAGTG...  245084345
0        256186766                               .......................A.TC.TA.  256186736
0        256641568                 ...A..A.T....C.C.....G.A.G..A.A......T.ATG...  256641524
0        259064177                 ....A.A.T..T.C.......T..T.....AC.......TGG.C.  259064221
0        264227152                 ......A.T....C..C.G.....T...A.A...A......A.C.  264227108
0        267899728                 ....C..CT..T..T.C............AA.........TT...  267899772
0        269262589                 ...A..A.T.G..C..C....T....A...A...CA.A...A.T.  269262633
0        272523697                 ...A..A.G...TC................A.C........G.C.  272523741
0        282860457                 ......A.T.G..C..C.......C.....A...AA.....GGT.  282860413
0        283087388                 ...A..A.T..TT............CA...A..........A.C.  283087344
0        284688151                 ...A..A.T............T.....G..A.T.CA.....GGT.  284688195
0        294719833                 ...A..A.T.C..C.............T.CA...CA.....G.C.  294719789
0        301299754                                            ....G.T.A.....G.C.  301299737
0        326794804                  ..A..A.T....C..C...T..C..A...A......T...A.T.  326794847
0        327282554                 ...A..A...C...........CAG.....A......AA..G..G  327282510
0        333346076                 ...A..A.T...A...............T.A..T.A..A..A...  333346032
0        337704363                 ...A..A.T....C..C...G...T..GA.A.......T..G.C.  337704319
0        342795566                 ...A..A.T....CA........A...GAAA....A....TA.C.  342795610
0        354487318                               ..C.............A.........C..A.  354487348
0        357176998                 ......A.T.C....C..............A.T...G....A.C.  357176954
0        357992557                 ...A..A......CT...C.C..AT....AAG...T..A..G.C.  357992513
0        370483794                                 ....G............A.......T.CG  370483823
                                                                  \             
                                                                  |             
                                                                  A
0        384884139                                ......T....-..A...AG....T...C.  384884167
0        388001840                 ......A.T....C..C......AT.....A.G..A..C..G.C.  388001796
0        400410499                 ...A..A.T..GT...........T....AA......A...AGC.  400410455
0        403378634                 ...A..A.T.A..C..G............TA....CG....A.C.  403378590
0        408913503                 ...A..A.G...................A.A..G.......G.CG  408913459
0        416538293                 ...A..A.T.C..C...............CA..T.A..T..G.C.  416538249
0        419072966                 ...A..A.T....CT..G...A..T.....A.....G....G.C.  419073010
0        431389739                 ...A..A.T....C......G..TT.T.AAA.C......T.G.C.  431389783
0        433321795                                            ....G.T.A.....A.C.  433321812
0        459564427                 ...A....T...TC......GT.....G.AA..........A.T.  459564383
0        470139679                 ...A..A............A.......G..A..G.A........G  470139723
0        501488991                 ...A..A......C......G........AA.......T.TG.AC  501488947
0        503763372                 ...A..A......CTG....C..AT....AAG..A...AT.A.C.  503763328
0        505357087                 ...A..A.T....CT....AG...T.A...A..T.A....GA.C.  505357131
0        509368732                  ..A..A.A....C..........G.....A..T...A...G.C.  509368689
0        510551630              ..T...A..A.T....C..C...........A.A.G....A...A.C.  510551583
0        511956707                 ......A.G..............ATG....A......A.A.A...  511956751
0        547042385                 ...A..A.T...TC............AG..A...C......ATC.  547042341
0        554327183                  .....A.TC...C...............TA......A.A.G.A.  554327140
0        556382188                          ....-..G....T.CT.....C.......A..A.C.  556382222
0        155947886                 ...A..A.T.....................A..........G.T.  155947842
0        229542803                  .....A.T..T..................A..........T.C.  229542760
0        237623334                  ..A..A....T..................A..........A.T.  237623377
0        53704105                  ....CC..G....C..........G................G.C.  53704061
0        81828218                  ..A...A.T...............T.....A..........A...  81828174
0        93186631                   ..A....T....C...C............A..........A.C.  93186588
0        122355223                 ......A.T....C.......A..G.....A..........T...  122355179
0        193305810                  ..A..A......C................A..........A.C.  193305853
0        245108779                  ....GA.T....C................A........A.G...  245108822
0        289244694                  ..A..A.T...............T.....A..T.......A...  289244651
0        333607736                  ..A..A..............T........A.........TG...  333607693
0        35964555                   ..A..G.T....G..............A.C..T.........C.  35964512
0        42092052                  ...A..A.T.....................A........T.A...  42092096
0        77875196                   ..A....T....C...C............A..........A.C.  77875153
0        99702194                   ..A..A...C..C.......T........A..........A...  99702237
0        109633797                  .....A...................AGA.A....T..A..A.C.  109633754
0        180411699                  ..A..A.T...............T.A...A..........G.C.  180411742
0        216602745              ..T...A..A.A.C....T...........G.............G.A.  216602792
0        244143183                 ......A.T....C............A...A..........G.TG  244143227
0        246451550                  .....A.T....C..........TG....A..........A.T.  246451507
0        399393131                  ..A..A.T....C.....A....T....AA..........T.C.  399393174
0        458035787                  ..A..A.T.....T...............A............T.  458035830
0        466922656                  ..A..A.A....C................A......A.T.A.C.  466922699
0        531117285                  .....A.T............T........A..T.......A.C.  531117328
0        556368548                  ..A..A.T....C.....A.....C..AA.....A.........  556368591
0        190479327               ...A....A.T....C.........T...GC.A..T.....T.....  190479281
0        285039940                 ...A..A......C.G..............-.C..AG..T.G.C.  285039983
0        22058934                   .....A.........C...C...T...A.AG.........G.C.  22058977
0        34638326                   .....A.T....CT........TT.....A..........G.C.  34638369
0        61116684                  ...A....T...TC................A..........A.T.  61116728
0        64772651                   ....CA...C....C........T.....A..T.......A.C.  64772608
0        76352418                  ......A.G....C......G...T.....A..T.......A.C.  76352462
0        89012269                  ....C.A.T....C................A..........A.C.  89012313
0        141943213                  ..A..A.T...TC..........C.....A........T.AGT.  141943256
0        145790756                   ......T....CT....A...A......A.........TG...  145790798
0        163865643                  ..A..A.T....C.......T.......AA..........A.C.  163865600
0        181088226                  ..C..A......C................A..........AGC.  181088269
0        228287697                ....A..G.T.A.............G...A.C..........A.C.  228287742
0        240031732                  ..A..A.T....C.......T........A.......T....A.  240031689
0        241516689                  .....AC.....C......T.C......AA.......A......  241516732
0        253010335                  ..T..A.T.........G.CT........A............A.  253010292
0        334463041                  ..A..A.T....C........T...A..AA..........A.C.  334462998
0        342438066                  .....A....T.C..........T.....A...AA...TGG.C.  342438109
0        391615915                  .....A.T....A..............A.A.......A..A.T.  391615872
0        395822461                  ..A..A.T...........G.........A........A.A.T.  395822418
0        396759949                 ...T..G.G....C.......A..T...A.A..........G.C.  396759993
0        425991684                  ..A.....C.T.C..........G....AA..........A.C.  425991641
0        444595354                  ..T..A.T....C................A......A.....T.  444595311
0        468196728                  .....A.T....C...G......T.....AG.........A.C.  468196771
0        475125268                 ...A..A.T....C.....G..................T..A.T.  475125312
0        534774029                  ..A..A.T....C.........A......A..........A.C.  534773986
0        561908732                  .....AAT..................T..A..........A.C.  561908775
0        565639413                  ..A..A.T..............T......A.........TG...  565639370
0        229946793                             .............G....A........T.A.C.  229946825
0        23090397                   ..A....T...TC..C.............A..........G.C.  23090440
0        34880787                   ..A..A.T...T........TT.C.....A..........A.C.  34880744
0        44724846                   ..A..G.T.....................A...G......T.T.  44724889
0        69340569                   ..A..A.T..G.C..........T.....A..........A.C.  69340526
0        76595096                   ....CA.T..T.C.........CT...A.A..........G.C.  76595139
0        78511315                   ..A..A.T..T................A.A............C.  78511358
0        84290820                 ....A..A.T....C.......G.......AAC......A..A.C.  84290865
0        89420057                           ....CA.............T.A..........A.C.  89420092
0        98623674                  ...A..A.T....C.......T..C....A...........A.T.  98623630
0        102996250                  ..A..A.T....C.........AT..T.TA..........G.T.  102996293
0        114243701                 ......A.T....C..C..C....G.....A..........G...  114243745
0        124183468              ..T...A..A.T...T....C............A......A...G.T.  124183421
0        141833949                 ......A.T....CTG......C.T.....A.T....A...A...  141833905
0        146373129    ...G...-...........C.T....C....A.....T....AA..........A.C.  146373071
                                    \                                           
                                    |                                           
                                   TG
0        147197001                  ..A..A.T.....T...........A...A..........A.T.  147196958
0        159665835                  ..C..G.G..T.C................A.......T..A.C.  159665878
0        177678706                  .....A.T.......C.......T.....A..........A.C.  177678749
0        181557604                  ..A..A.T...TC......T....A...AA..........A.C.  181557561
0        190297951                ....A..A.T....C................AG.......ACT..G  190297906
0        298528357                  .....A.T.C.TC................A..T.A....CA.A.  298528314
0        335824294                  ..A..A....................G..A..T......TGT..  335824337
0        357148233                  .....A.T....C....C.....T....AA..G.A.....A.C.  357148276
0        364278847                  ..A..A.T....CT.C.............A..........G...  364278890
0        391071623                  .....A.T...ACT.........T.....A..A.......AGC.  391071666
0        394375094                  ..A..A.T..........A..T.T....AA...G......A.C.  394375051
0        398748303                  ..A..A.T....CT...............A......A.G.A.C.  398748260
0        408225830                  .....A.T.........C...T...A..AA..........A.T.  408225787
0        409110522                          ................CA.A.A......ATTT....  409110487
0        428094241                  ..A..A.T..............A..A...A.......A..G.C.  428094198
0        435739177                 ...A....T....CT.........T.....A..T.......GGC.  435739221
0        439569558                  ..A..A.T....C.G........T.....A..........A.C.  439569601
0        457085833                  .....A.T....C..A.......G....AA..T.......A.C.  457085876
0        481435438                 ...A..C.T.................A...A......A...G.A.  481435482
0        497959066                  .....A......C..........T...A.C.......T..G.C.  497959023
0        505555894                  .....A.T...T........T..G.....T.G........A.C.  505555937
0        513224136                  .....A.T...T..G..C.....T.....A..........GGC.  513224179
0        516044951                  .....A.T...AC.........AT....A........T..A...  516044994
0        529193144                ..G....G...C.............T.T...A..........A.C.  529193189
0        529415857                  ..A..A.T.................T...A..........G.T.  529415900
0        539793636                          ....C.....C..........A..T......TG.A.  539793601
0        548643708                  ..A..A.T....C..........TCA...A............T.  548643665
0        226258927                  .....A......CT.....G..AT.....A...G......G.T.  226258884
0        20372680                   ...C.A.T....CT.........T.A...A...A......G.C.  20372723
0        37404585                   .....A...C..A...............AA..........A.C.  37404542
0        56223331                  ...A..A.G.C..A.........TT.....A.........TG.CT  56223375
0        58365434                                 .............A.A.G.......CT...  58365463
0        71118674                   .....A.A....C..........T...ACA..A.......G.CG  71118631
0        71410609                                                      .....AGC.  71410617
0        76957285                   .....A.T..T.C.......T...CA..............A.C.  76957242
0        86846418                   ...G.C.T..T.C......CT........A.........TG...  86846461
0        118586097                  ..A..A.T....C................C.T........GGC.  118586140
0        137061552                 ...........T.CT............CA.A.......A..G.C.  137061508
0        148670053                  ....GA.T....C.......T......A...........TG...  148670010
0        151649925                  ..A..G.T..T.C..C.............A..........A.T.  151649968
0        163035361                  ..A..A.T....C..............CAA.......A..G...  163035404
0        167222927                  .....A.T...T.......C...T..G..A..........A.CC  167222884
0        174907843                 ...A..A.T....C................C..G......CA.C.  174907887
0        219956239                  ..A..A.T....C..........T.....A....C.A...G.TG  219956282
0        230518249                  ..A..G...C.AC................A.......T..G...  230518206
0        233036206                 ...A..A.T.C..C................A..A....A.TG...  233036162
0        236172273                  ..A..A.A....CT.........T.A...A..........A.C.  236172316
0        270568338                  .....G.T........C.....TT.....A....A...A.G.T.  270568295
0        282066076                 ......A.T....A...C............AG.......T.A.C.  282066120
0        287295174                  .....G.T....C.G............A.A....A...T.G.C.  287295131
0        287770614                  ..A..A.T.....G.........T..G.....T.....T.G.TG  287770657
0        328041458                 ...A..A............C.T........A..........A.TT  328041414
0        381015082                  .....A.T....C.G...C......A..AA..A.......A.C.  381015125
0        401027027                  ..A..A.A..T.........T...A....A..T.......G.T.  401027070
0        402847356                          ..T.................AA..........A.C.  402847321
0        415884992                 ...A..A.T....C.T...........GA.A..A.......A.T.  415884948
0        419902762                  ..A..A.G................A...A...........A.TG  419902805
0        420450243                 ...T..G.T....A................A........T.A.C.  420450287
0        438639743                  .....A.T....C..C........G....A....A.....A.C.  438639700
0        454307055                  ..A..A.T...TC.......T..T...A.A..........A.C.  454307012
0        460546755                 ...A..G.T...............C.....AG.........GGC.  460546799
0        489250885                  ..A..A.T..T.......G...CT.....A.......A..A...  489250842
0        493101804                          ....C................A......A.A...A.  493101839
0        494037233                  ..A..A...C..C...........G....A......A...G.C.  494037276
0        522817098                  ..A..A.T..G.C.......A..T.A...A..........G.C.  522817055
0        539437203                  ..A..A.T..........C.G........A......A..TG.A.  539437246
0        11623147                                .............-..A.......AT.A.T.  11623118
0        244020189                               ................-...C......A.T.  244020160
0        455074311            ........A..A.T....C.....CC.....T...A.......A..A.T.  455074260
                                    \                                           
                                    |                                           
                                   TG
0        143258251                                                     .....A.C.  143258259
0        165895709                            ..C................A.......AG.A.C.  165895742
0        390639967                              .....A.C.C.......-....T....T...G  390639937
0        511892022                                                     .....A.C.  511892030
0        5091718                   ......A.T....CT...............A.......AG.A...  5091762
0        5106324                   ......A.T.....T.C.............A.......AG.A...  5106368
0        12566773                                   ...........C.A.........T....  12566746
0        18185802                   .....G.T.CG............T.....A.........TG..G  18185759
0        31279081                                 .........C.A...A......A...GGC.  31279110
0        31604647                   ..A..A.T....CT......T..T.....C...CA.....G.C.  31604690
0        38879316                           .....A...C.G...G....AA.........TG...  38879351
0        44415741                  ...A..A.T....C.......G.A......A.C...G...CA.C.  44415785
0        50061073                   ..A..A.T....C...............TA..........G.T.  50061030
0        66252000                   ..A..A.T....C................A.......A..G.C.  66252043
0        67649960                  ...A..A...G..C...............AAG...C.....A.C.  67650004
0        82920695                   ..A..A.T....C......T....A....A..........A.T.  82920738
0        94346569                                 ..........C....A..........A.C.  94346540
0        100816341                  ..A..A.T....C..........TA.T.AT........A.G.C.  100816298
0        107769003                  ..A..A.T..G............C.....A.G.....A..A...  107769046
0        109664978                          ...............G.A...A...G....T.GGC.  109664943
0        110252663              ..A...A..A.G....CT......T..T.....A........T.A.C.  110252616
0        116309253                                ...........A...A.......T.T...G  116309224
0        123280804                 ......A.T...GC..A.........C...A.......A..G.C.  123280848
0        126451760                  ..A..C.T..............A......A........T.A.T.  126451803
0        135859308                  ..A..A.T....C.........AT.....A.G........A.C.  135859265
0        152322373                  ..A..A.T....C......T...T.....AT........CA..T  152322416
0        171418470                          ....C.T..............A........TGA.C.  171418435
0        171465829                  ..A..A.G...............G.....A......AA.CA.C.  171465872
0        172515616                  ..A..A.T....CA....C......A...A..........G.C.  172515573
0        184693283                  ..A..A......C..........G.......G....AA.TAG..  184693240
0        197324183                  ....CA.T....C........G.....A.A.......A..A.C.  197324140
0        200175009                  ..A..A.T..T.C.........A......AG.........G.C.  200174966
0        201200864                  ..A..A.T...................A.A......A.GTG...  201200907
0        215016032                  ..A..A.T....C............A...A.....G.AAT....  215016075
0        230087320                  ..A..A.T..T.A.........AG.....C.......T..G.C.  230087363
0        232281395                                ....A......A..AA..T.......G...  232281366
0        255435670                  .....A..T................AG.AA..T.....G.G.C.  255435627
0        272375420                  ..A..A.T....C..C.......CA...AA......A...A.C.  272375377
0        282509851                          .....................AGTTG....TCT...  282509886
0        285461819                 ......A.T....CT......T.A..A...A......A...A.C.  285461863
0        287838910                          ....C...CC........G.AA.........TG.C.  287838945
0        297232340                  ..A..A.....A...C..C....T.A...A..TCA.....A.C.  297232383
0        332693704                             ...............CA.A.......ATC..T.  332693736
0        363666094                  ..A..A.T....C..........G.A...A..........GGC.  363666137
0        364496615                          ...T...............A....TG......GCC.  364496580
0        390180846                           ..A...............A.A.G...G.A.C..AG  390180880
0        407239248                  ..A..A......C.......T..G.....A.G......G.TGT.  407239205
0        411833555                  .....A.A...TC......CT...A...AC.....T....G.C.  411833512
0        412005892                  ..A..A.T...............G.A.A.A..........GGC.  412005935
0        422420088                 ...A..A.T....C..C..........CT.A......A...A.CG  422420044
0        426655521                  ..A..A.T...TC...C............A..........G...  426655564
0        437465279                          .....................A..TG....T.A.TG  437465244
0        441692440                  ......C..CTTC........GT.G....A........G.A.T.  441692483
0        459160291                               ............A...A..........A.TT  459160321
0        460641480                 ...A..A.T.............G.......A......A...A.C.  460641524
0        462973913                  ..A..A.T......G....G...T....AA..........A.T.  462973870
0        467985449                  .....A.T..............TG.....A..TG..AC..A.T.  467985492
0        500895355                  .....A.T....C.......T....T..AA.G........A.T.  500895312
0        533856478                  ..A..G.T....CA.C...G.........A..........GGT.  533856521
0        550415324                     ..G..................C....A...AA..A..G..C  550415364
0        554463559                 ...A..A.T....C........CAT..G..A..........A.T.  554463515
0        565272540                  ..A..A...C..C.T.....T..T.....A..........G.C.  565272497
0        34252071                             .............GG..-.....C...T.T....  34252103
0        124330193                .......---...........G...T..CT.A......AA..A.T.  124330151
0        150028591                               ................AC........TG.A.  150028561
0        429649112                 ...A..A.T....C..............A.A.......A..A.C.  429649156
0        435453246                                                ........TGG.C.  435453233
0        529032846                                                     .....A.C.  529032838
0        12250288                   .....A.G..ATG..C..C..........A..........AGC.  12250331
0        18388174                   ..A..A.T....C....G.....C.....A..........G.T.  18388131
0        18584603                  ...A..A.T....CT..C........A..AA..........G.T.  18584559
0        19822691                   ..A..A.T....C..C.......T.A...A.........TG.C.  19822734
0        27781001                  ...A..A.T....A............A.A.A..........GGC.  27780957
0        31822622                   ..A..A.T...T..........TT...A.A...CA..T..G.C.  31822579
0        31943824                   ..A..A.T...G...G....T.A......A.......T.CA.C.  31943781
0        75434452                   .....A.T....CT.....GG..T.T...A..........A.C.  75434409
0        80501484                  ...A..A.T....C.......T..C.....A.........TG.C.  80501440
0        109485007                 ...A..A.T...............G...A.A.T....A...A.A.  109484963
0        125873833                          ...........GT........A....A.....G.C.  125873868
0        148673115                                                     .....A...  148673107
0        170846635                  ..A..A.G............T....T...A.......A......  170846678
0        171290702                 ...A..A.T....CT.........T.....A....A..A..G..C  171290658
0        175122819                  .....A.T..T.C.......A..C.....A..........A.C.  175122862
0        186270515                  .....A.T...TC..C.......T.T...A.T........A.C.  186270558
0        198398981                 ...C..A.T....C...........C..A.A..G.A...TCA...  198399025
0        217327803                  .....A.T....CT.........T.A...A..T.......A.C.  217327760
0        260729780                 ...A..A.T...............T...A.A..........G.T.  260729824
0        266053358                  ..A..A.T.....G............T.AA........G.AGC.  266053401
0        270140101                  ..A..A..G..T...........T.....A....AG..AGA.C.  270140144
0        281706287                  ..C..A.T....C.......A..T...A.A.....C.A..A.T.  281706330
0        283725432                  .....A.T....CT.............ACA...CA.....G...  283725475
0        301929960                          ..A...........AT...AAA..........G.T.  301929925
0        310812799                  ..A..C.T....C.T...A....T.....A.......AT.A.C.  310812756
0        343630641                 ..C...A.T.........C...........A........T.A.C.  343630685
0        347990140                  ..A..A.T..T..A.C.........A...A..T......TA.A.  347990097
0        381876802                  ..A..A.....TC..............A...G........A.C.  381876759
0        382367615                              ...........G....AA....A...GT....  382367646
0        389584441                  .....A.TT...C.........A..A..........A.T.A.T.  389584398
0        394093309                  ..A..A.T....C.......G..C.....A......AAA.G.C.  394093352
0        398470548                          ....C................C..T....AGG.TA.  398470583
0        399995946                  ..A..A.T...T.............A...A..........A.C.  399995903
0        407096403                   ....A.T....A............T.A.A....A...ATG.C.  407096361
0        408707527                  ..T..A.T....C.....A....TG....A............T.  408707570
0        465904689                  ..A..A.G....C.......T.TT.....A....A..A..A.C.  465904646
0        494612410                  .....G.T.CT.............AA...A.......A..TGC.  494612367
0        502066800                          .......A...........CAA.......A..G.TG  502066765
0        517691584                 ...A..A.T..............A....CTA..T.......A.CT  517691540
0        533588273                  ..A..A.................C.A...A..........G.C.  533588230
0        534728533                                .....T...T.....AG.........T...  534728562
0        546609624                           ....-.....G...C.....A.........TG.AT  546609591
0        556306366                  .....A.A.C.......C......A.GCA...A.......G.T.  556306323
0        557843513                  ..A....T..T.C.......A.T...G.AA......A...G.C.  557843470
0        559328404                  ..C..A.T....A.........A....A.C........TTTT..  559328361
0        48939208                                 ......TCA...-............CTG..  48939180
0        246524205                             ..................-....A.....A.C.  246524236
0        271631071                                                     .....A.C.  271631063
0        546855381                          ............T.....-.TA.........TG.A.  546855347
0        41408487                               ........A.A..A...A.......TTT..A.  41408456
0        44307025                                                      .....GTC.  44307017
0        394960839                          .....G..............AC....C....TTT.G  394960804
0        12070513                            .....T...--....G....A...CT....C....  12070481
0        22750003                   ..C..A.....TC..C............AA..TGA.....G.A.  22750046
0        25444396                                        ........A.G......TC....  25444374
0        29968109                   ..A..A.T....C...C..C.........A..T.......A.T.  29968152
0        34455187                  ...A..A.G.C..C................A..........AGTT  34455143
0        43472546                   .....A.TT.T..T......T..T.....A........T.AGT.  43472503
0        46909378                   ....GA.T.....TG........C...A.A....A...TGG.C.  46909421
0        47991306                   .....G.G.....T........AG.....A.......C..G.TG  47991263
0        59555095                                             ....G.T.A.....A.C.  59555112
0        73520970                   ..A..A.T...............T.....AG..A.CA...A.C.  73521013
0        82587714                   ..A..A.T...T.G........TT....AA.CA....A..ACT.  82587671
0        87685707                   ..A..A.A..T.C....G..T..T.....A.G........A.T.  87685750
0        89907418                   ....CA.T....C..G....A.ATC....A.G.....C..A.C.  89907461
0        102615713                  ..A..A.G...............G.....A..G.......A.T.  102615756
0        111355096                  ..A..A.G....CT..C......TG...AA....C..A..G.C.  111355053
0        115386177                                 ...........G..A.......A.T....  115386205
0        130402637                  .....AAT.....A....A....T.....A....A..T..A.C.  130402594
0        138707021                  .....ACT.....T........AT..T..A...A......AGC.  138706978
0        140975627                                                     .....A.C.  140975635
0        157661468                  .....A.T....CT.............AAA..........GGC.  157661425
0        167754667                          ....CT......T......ATT.......A.CG...  167754702
0        170108011                  ..A..A.T....C..........C....C...GC.....GACC.  170108054
0        211059083                 ......A.T.C............T.C..A.A..........A.T.  211059039
0        229041488                  .....A.T...TCT........TT....CA..........A...  229041445
0        240847401                          ....C...............AA..T.....T.AG.G  240847436
0        243711479                  ..T..A.T..G..T..C......TC..A.A........T.A.C.  243711522
0        255562584                  ..C..A.T....C..........TG..CAA...CA.....A.T.  255562627
0        271255972                  ..A..A.T..A.C.......T..T.....A....A.....G.T.  271255929
0        310918153                  ..A..A....GTC..A......T....A.A..........G.C.  310918196
0        376521636                  .....A.T..TTC.....CC........AA.........TG...  376521593
0        387899273                          ..T..T...........A.A.A..A.......A.C.  387899308
0        399877595                 ...C..A.T.C..C....C.TT....A..AA.........TG...  399877551
0        404057214                 ...A..A.T...T.T............G..A......T...G.C.  404057258
0        413357375                  ..A..A.T...TC.......T..C.....A.....G.A..A.C.  413357418
0        418075552                          ...T...............CAA.......ATT....  418075587
0        426632896                  ..A..A.T....C..C.....TCTG..A.A........T.G.T.  426632939
0        442264506                  ..A..A.T....C.......T.AG.A...A..........A.C.  442264549
0        443900448                  ..A..A.T...TC.............G..A........T.G.T.  443900491
0        450067599                           ...........T...A..---.C.....A.TA.C.  450067630
0        457852387                  ..A..A.T...........T......G.TA.GT..T....G.T.  457852344
0        459207602                  ..A..A.T...T............A....A.......A.TG...  459207645
0        461995017                  ....CA.T....A.C.......AT.....A.G...T....A.C.  461995060
0        512860026                  ..A..A.T..T.C..A.......T.A...A..........G.C.  512860069
0        533363845                 ...A..A.G....C...........A....A....A...T.A.C.  533363801
0        539456189                  .....A.TG..............GCAGA.A.........CG.AT  539456232
0        545302268                  .....A.T..T.CT.C.....GTT.....T..........A.C.  545302225
0        566081930                                .............A.A...CA...TT..T.  566081959
0        31446513                             ...T......A........A..G....C.TG.T.  31446480
0        47273418                                  ..............A.........C..A.  47273446
0        92343900   ......A..TT.....G..C.G.T...T.................A..T....A..AGCC  92343962
                                     \                                          
                                     |                                          
                                   AGG
0        134690873                                                     .....A.C.  134690881
0        146895209                                 ........CC-...A.T.....T..G...  146895236
0        150624116                       ...C..TC..............-AA...A....TC..A.  150624079
0        223899389                  .....A.T............T..--T...A..........G.C.  223899348
0        392041196                                                .........C....  392041183
0        524298409                 ...A..AG.....C............TCA.A.G........GCC.  524298365
0        9676901                    ..A..A.T............T.AT.A.A.A..........GGC.  9676858
0        31465851                             .....C...G.CA.C...A-.......A.C....  31465883
0        40407270                   .....A.T..TAC.......TG.T...A.A....A.....GGC.  40407227
0        71557755                                                      .....A.C.  71557747
0        88411900                  ...A..G.A.G..C......TT..G.....A..T.....A.G.C.  88411856
0        96148427                   ..A..A.T...GC..............A.A......AT..A.C.  96148470
0        109556263                  ..A..A.T....C.........T...TA.ATT.....A.TG.C.  109556306
0        113320130               .....A.CG.T.C....C..G.....T.A...A...G......G.C.  113320176
0        119279474                  ....CA.T...TC...........G...CA....C.....A.T.  119279431
0        145017811                  .....A.T....C..C.G.....T...A.A....A..T..A.TG  145017854
0        145529016                 ...A..A.T....C..C...........A.A..T...A...A.C.  145528972
0        181769544                 ...A..A.T....AA............GA.A.........CA.C.  181769500
0        243654038                                                     .....A.C.  243654046
0        309440697                ....A..A.T..T.C............AG..A..........A.C.  309440742
0        327291910                  ..A..A.T....C............T...A..T.A.A...A.C.  327291953
0        345400335                  ..A..A.T..T....C..C.TTT......A.......A..A.C.  345400292
0        380679929                  ..A..A.T....C........GA......A.CA.A..A..A.TG  380679886
0        388912373                                ...C..G....A..AA....A.T.T.A.C.  388912344
0        417286539                  ..A..A.T.....TGC......CT.....A...CA....TG...  417286496
0        426269853                  .....A.T.A..C.....GG..TT.....A......A...G.A.  426269896
0        432107177                  ..A..C.T...TC..............A.A....AT...TA.T.  432107220
0        443688264                            ........G-..T...-.....A.....T.T...  443688233
0        445441927                                                     .....A.C.  445441919
0        486398952                               ..C......A.............AATT..T.  486398922
0        487274484                  ..A..G.T..T.A.......A.ACA....A..T...A...A.C.  487274441
0        496829049                  .....A.T.....TG.C.....ATG....A.......T..A.TG  496829092
0        501840835                  ..A..C.T...TG.......T......ATA..G...T.TT..A.  501840878
0        510511535                 ......---...........G...G.A.A.A.....G....A.T.  510511576
0        540674597             .....TC..CA.A....C.G..............A.......ATTG...  540674645
0        38764146                  ......A.T................A....A..........G.T.  38764190
0        444049379                   ....A.T....CT...............A..........A.C.  444049337
0        544375058                               .........A......A..........AGC.  544375028
0        194973772                    ...A.T.....................A........T.T.C.  194973813
0        32720042                  ......A.T.................AG..A..........A...  32720086
0        102637041                   ....A.T..T.C................A..........A.C.  102636999
0        161573525                   ....A.T...TC.......A........A............A.  161573483
0        218414285                             ..T...............A.......A..A.C.  218414317
0        441770026                     ..A.......................A....A.....G.C.  441770066
0        17139834                 .......A.T.......A...........-.C..T.......G.C.  17139878
0        386022436                 ...A..A.T.....................A..........A...  386022480
0        454034029                   ....A....G............T.....A............T.  454034071
0        24767033                   ..A..A.T....C...........A....A..........T.C.  24766990
0        27349173                  ...A..A.T.....................A..........A...  27349129
0        67616168                   ..A..A.T....C..C.............A..............  67616211
0        80798201                    ....A.T....C............A...A..........A...  80798243
0        92799066                    ....A.T....C................A.........TG...  92799024
0        179671770                    ...A.T....C.G..A.....T.....C..........A...  179671729
0        189000136                           ..T.............A..AAT.............  189000102
0        198965923                 ......G.TT..............T.....A............T.  198965879
0        280945641                 ........T...TC.....G....T.....A..........G.C.  280945597
0        344171434                   ....A.T....C.......G..T.....A..........G.T.  344171392
0        361086065                 ...C..C.T....C...........CA...A..............  361086021
0        375232621                   ....A.T....C................A..........G.TG  375232579
0        400910848                 ...A..A.T....G................A..A.......A.C.  400910804
0        417708700                     ....A....C..........T.....A..........A.C.  417708660
0        418878359                              ..........C......AG.A...A.....A.  418878328
0        513795955                 ...T..AC....T........T.......TA..........A.C.  513795999
0        517796244                 ......A.TG...C.............G..A....A.....G...  517796288
0        17072955                    ......T.C..C..C........CA...A..........G.C.  17072913
0        28128402                    ....A.T...................A.A..............  28128444
0        76107756                  ...A..A.................T.....A...CA..A..A.C.  76107800
0        84744609                    ....A.T....A.......A..T.T.A.A..........A...  84744567
0        100395497                 ...A..A.T.............T........G.........A.T.  100395453
0        139494353              ..T...A..A.T.....T...............A..........A.C.  139494400
0        142600492                  ..A..A.T.......C.......T.....A....A.....A.C.  142600535
0        168303296                          ......C....G.........A..T....A..GGA.  168303331
0        185603442              ..T...A..A.A.....................A..........AGC.  185603395
0        186598969                  ..A..A.T...TC..........C.....A..........GGC.  186598926
0        228572846                          .....T.............-.........T.TG..T  228572812
0        229915173                 ......A.T...................A.A..........G.C.  229915129
0        253657356              ..T...A..A......C................A..T....A......  253657309
0        265410201                 ......A.T.....................A....A.....A...  265410245
0        436663474                   ....A.T...T...........T.....A........G.A.C.  436663516
0        441325819                 ......A.T.C..C............A..AA....T.....A.C.  441325775
0        464315161                   ....A.T....C..G....T........A.......A......  464315203
0        468783828                 ...A....T...TC................A..........G.A.  468783872
0        469733734                 ...A....TG...A................A..........A...  469733690
0        531832510                  .....A...C..C...C..........T.A..........GGC.  531832553
0        532591571                 ...A..A.T....C................A.......T..T.A.  532591527
0        556586405                  ..A..A.T.......C....T........A...C......A.C.  556586448
0        172384026                         .....AG.............-.........A..A.C.  172384061
0        38425840                  ....A.A.T.G..C..........C.....-.........CA...  38425884
                                                                        \       
                                                                        |       
                                                                        A
0        83733911                  ......A.TG.....G..C..T..T............A...AGT.  83733955
0        228135667                                      ........AA.........C..A.  228135691
                                                                    \           
                                                                    |           
                                                                    A
0        9275695                     ....G.T...TC.......G........A..........GGC.  9275737
0        55813365                    ....A.AT...C.......T..T.....A.G........G.C.  55813323
0        62335180                  ...C..A.T....C..........C.....A..........G.C.  62335224
0        68346974                  ...A..A.T.....T...............A..........G.C.  68346930
0        75080193                  ...A..C.T....CT...G....A......A..........A...  75080237
0        85685239                    ....G.T..........G.......G..A..........GGA.  85685281
0        105957389                 ......A.A.C............CT.....A......A...A.C.  105957433
0        120271779                               ...............CAC.........G.C.  120271749
0        121471180                   ....A.T....CT...............A...C......G.C.  121471138
0        134697803                 ...A..A.T...TC.......A......T.A............T.  134697759
0        145991559                 ......A.T..AT...........T.....A..T.......G.C.  145991515
0        149140865                                 ..............A..........G.C.  149140893
0        169256249                 ......A.T....C...........A....A......A...A.C.  169256293
0        187242746                 ......A.T......G.....T.AT...A.A..........A.C.  187242702
0        227348817                   ..........T.G.....G........AA.....G...GA...  227348775
0        234030508                   ....A.T....C..........T.....A.......C..A.T.  234030466
0        235624157                  ..A..G.T....C............AGA...............T  235624200
0        269731067                   ....A.A...T.T.........C.....A..........G.AG  269731109
0        272633729                   ....A.T....C.....G.....C..T.A......A...A.C.  272633687
0        279260047                 ...T..A.T....A...........CA..AA....C..A......  279260091
0        354110199                   ....A.T.......C.......G.....A........G.ATC.  354110157
0        354403683                 ...A..A.T............T..T....AA..T.......G.C.  354403727
0        359487771                           ...C................A..........A.C.  359487805
0        368286073                              ........T....A...A..........A.C.  368286104
0        391048811                   ....A.T....C......G...T.....A......A...A.CG  391048853
0        396114212                 ...A..A.T..T.............C.G..A......AT......  396114168
0        401773303                 ...A..A.T....CT...............A......A...A.C.  401773259
0        416320459                 ...A....T......C.....T.A......A..........GGT.  416320415
0        433550903                                .............-......A.....A.T.  433550931
0        499617872                   ......TG.T.C......T...T.....A........TT....  499617914
0        511282654                 ...A..A....TTC..C.............A..........A.C.  511282610
0        519830542                             ................A.A.........CT...  519830574
0        535003427                   ....G...CT.C..C............AA..........A.C.  535003385
0        544769645                ....A..A.....TC..........TG....A..........A.C.  544769600
0        548751216                 ...A..A.T....C..G..........G..A........A.G.C.  548751260
0        549677327                 ......A.TT.............T.AC...A....T.....G.C.  549677283
0        554693344                 ...A..A.T....A.........T...T..A......A...A.C.  554693388
0        176923133                        ..C.................-.....A.A..C.T....  176923169
0        10132865               ....-....A.T....C...........C....A........A.A...  10132819
0        19150607                    ....A.T..G.A.C........T..TA.A..........A.C.  19150565
0        22967794                    ....A.T...TC..C....TG.T..G..A..........GG..  22967836
0        24899601                    ....A.T...AC..C.......T...A.A..........G.C.  24899559
0        27309408                  ......A.T.................A...A..........G.C.  27309452
0        32222473                 ....A..A..C..TC.........A...G..A.......A.C...G  32222428
0        35393495                  ...A..A.G....C..C.......T.A...A..........A.T.  35393539
0        39827434                  ....C.A.T..T.C...........A....A......A...A.C.  39827390
0        40210734                  ...A..A.T.G..C..............A.A.......ATG....  40210690
0        69728334                    ..C...T.......C..........G..A.GA.......G...  69728292
0        75244688                    ....A.T....C.........TT....TA.......A..G.C.  75244730
0        102770553                   ....G.TT.....C.A............A........T.T.T.  102770511
0        107384931                 ...A..A.T....CT...............A...A......A.C.  107384975
0        110819310                 ...A..G...C...............AT..A....T.A...T...  110819354
0        111707885                 ...A..A.T..G.C..G.............A..........A.T.  111707841
0        119261991                  ..A..A.T.................A.A.A.......AT.G.C.  119262034
0        142971480                  .....A.T...T...........CCA...A...A......G.T.  142971523
0        156373064                 ...A..A......CT..............TT.........TG...  156373108
0        164227145                 ......A.....T...........C.C...A..........G.AT  164227189
0        185905490                   ....G.T...T.............ACT.A.........TT..G  185905532
0        198636466                 ......A.T......T..............A..TG.....TG..G  198636510
0        201434407                 ...A..A.T....C............A.A.A............C.  201434451
0        212970450                 ...A..A.G.C..C..............A.A..A.A.....G.C.  212970494
0        215983144                           ........A.........A.A.G............  215983178
0        241547085                 ....C.A.T............T.......CA..T....ATGG.C.  241547129
0        243274423                                 ..C...........T......A..C....  243274451
0        247525437              ..T...A..A.T................A..A.A..........A.T.  247525390
0        248665148                 ....C.A.T.................A...A..G.....GG.GC.  248665104
0        249524811                 ......G.T...................A.A..........G.TG  249524855
0        254795179                 ...A..C.G.....A.........T.A...A..........A.CG  254795135
0        258995377                 ...A..A.T...............T.....A..........A.T.  258995333
0        273313563                 ...A..A.T....CT...........AG..A..........A.T.  273313607
0        286847232                 ...A..A.T.C..C..........T.....A..T...A.......  286847276
0        326910300                   ....G.T..T.A.......A........A..........A.TG  326910342
0        356643280                 ...A..A.T....CT.............A.A..........A.C.  356643236
0        390138289                   ......T...TCT...........A.A.A......AA..A.C.  390138247
0        399537980                 ......A.G............G..T.T...A..G.....T.G.C.  399538024
0        402511196                   ....A.T....C...C..C.........A.G.....A..G.C.  402511154
0        418743839                         ..C.................A.A.........T....  418743792
                                                                \               
                                                                |               
                                                      ACTTTAGAAAA
0        437365458                 ......A.T....C...........C...AA.........TG.C.  437365414
0        462452011                   ....A.T....C.....G....T...A.A..TA......G.C.  462452053
0        473828731                ....A..G......CTG....TG........A.......A..A.C.  473828776
0        473903736                ....A..G......CTG....TG........A.......A..A.C.  473903781
0        492823548                    ...A.T....CT.........T.....A..........AGC.  492823589
0        530298383                ....A..A.T..A.G................T..........G.C.  530298428
0        548715541                                .........T.....A..TG......A...  548715512
0        82388979                    ....A.T..............T.C....A........TG..C.  82389021
0        226766376                           ...C...........G..-....T.......A.T.  226766343
0        388692448                                                     .....A.C.  388692456
0        52153296                              .........T....-.T.........T..A...  52153327
0        139632959                           .............A.G..A.A..T.....GC..A.  139632993
0        384383804                 ......A.T........A...T..T..G.AAG.........A.C.  384383848
0        32718895                           ....C......T..T...GA.AT.........A.C.  32718930
0        37508010                    ....A.TC...C.........C....A.A...CA.....GGC.  37507968
0        55372294                  ...A..A.T.G..C..........T...A.A...C......G.T.  55372250
0        59436266                    ....G.A..A.C.....C...ATA....AC.........G.T.  59436224
0        65621518                  ...A..A.T.C..C..C.............A..T......TGGC.  65621474
0        84782039                    ....A.......T.....G.......ATA..G...A.TT....  84781997
0        86416168                    ....A.T....C..........T.....A.....G....ATC.  86416126
0        86549483                    ....A.T....CT.........TC....A...G..A...A.C.  86549525
0        90462883                  .....CG.T.....T........A......A........TTG.C.  90462839
0        100363559                  ..A..A.T..........C....G.A...A........T.A.C.  100363516
0        101651691                   ....A.T....C..............TTA..A.....A.A.C.  101651733
0        110790895                 ...A..G...C...............AT..A....T.A...T...  110790939
0        121276258                 ...A..A.G...TC.......T..T...A.A..........A.T.  121276214
0        127399775                 ......A.T..T............C.A...A..........A.C.  127399731
0        129985709                 ......A.T...............T...A.A......A..CACC.  129985753
0        138456230                  ..A..A.T....C..........T...A.A......A...ACC.  138456273
0        150526808                   ....A.G....C.....C..........A.......T..GGC.  150526766
0        161303843                 ...A..A......C...C......TGA...A.......T..A..T  161303887
0        164764059                   ....A.T....CT......T...GA...A.G......G.A.C.  164764101
0        165465104                 .....AA.T....C................A.......C.TA...  165465148
0        165823246                  ..T..A......C...G.....AT..CA.A..........A.TG  165823289
0        177662078                 ......A.T....C.T............A.A.......A.CG...  177662122
0        183846411                   ............T......G..T.A...A.......A..G.C.  183846453
0        205406394                   ....A.TG...C..........T.....A.GA.C.....G.C.  205406436
0        234743538                  ..A..A.T..A..A.........T...A.A........T.A.C.  234743495
0        241760353                 ...A..C.T...TC..........T.....A...CA..T..A.T.  241760309
0        255539515                 ...A..A.T............T..T.....AG..A....G.A.C.  255539559
0        258369937                 ......A.TG..TC..A.............A...A......A.C.  258369893
0        258998866              ..T...A..A.T...TC.G........T.....A..........G.C.  258998913
0        264715671                 ...C..G.....TC................A..TG.....TT...  264715627
0        267189033                 ...A..A.G....C........CAT.....A......A...AGC.  267189077
0        284830504                 ...A..A.T..T..A.....T.....A...A........T.A.C.  284830460
0        288655605                 ...A..G.T....C.C........T...A.A........T.A.TG  288655561
0        289410212                 ...A..G.T...T...........T....TA..........A.C.  289410168
0        310671040                  ..A..A.T..T.C......C...TA..A............G.T.  310671083
0        313408562                          ....C.........A.....AA..........A.T.  313408597
0        335116017                 ......ACT....C.......T.A..A...A.......A..A.C.  335115973
0        347147165                 ...A..A.T....A...........C....A..G.......G.C.  347147121
0        388771567                 ......A.T..................GA.A....A..A.TG...  388771611
0        392515567                 ...A..A......C...C.A..........A......A...AGC.  392515611
0        403534785                   ....A.T....C.............G.TA......A.TT....  403534743
0        460192417                       ..T..G.C..C..A......A...A.........TTGT.  460192455
0        493217990                 ...A..A.T....CT.C....T........A.....G....G.C.  493218034
0        498663661                 ...A..G.T....C...G......T.....A..A...A...A.C.  498663617
0        498796723                  .......T...T......C..T.T.....A..TA...A..A.C.  498796680
0        498979606                   ..C...T.C..A.........TT.............A..A.C.  498979564
0        518237717                 ......A.T.CT...........T..A...A.........TG...  518237673
0        528070940                                               ...T.A.....A.C.  528070926
0        539966237                 ...C..AC...T.C.......T.....G..AG.........A.T.  539966281
0        88683365                                .......T...C....A....C.....G.C.  88683335
0        266884957                     ...A.....C.........T..A...A.......TATG.A.  266884997
0        299950258                                                      ....A.C.  299950251
0        354728888                            ..C..............-.A..........A.T.  354728856
0        30073653                             ...T.A.............A........A.....  30073686
0        31721372                  ......A.T..T....C...T..TT....AA......AA..G.A.  31721416
0        34756740                  ...A..A.T.C.T.................A...A....A.G.C.  34756784
0        37037759                  ...A..A.T....C..C....G..T.....A......T..GA.A.  37037715
0        38517301                    ..........TA.C....C...........C....A..TT...  38517259
0        40166691                    ....A.T....C.....G...A....A.A......AT..A.TG  40166733
0        43594915                    ....A.G..A.CA.........T.A...A..........G.CC  43594957
0        55626688                    ....A....TTC...C.....A......A..A..GAT..G.C.  55626730
0        103661122                 ...A..A.T...TC................A......A..TGG..  103661078
0        104280398                 ...A..A.T.......G...........C.A....A.....G.C.  104280354
0        136912094                 ...A..A.T............G..T.....AT.........G.C.  136912050
0        141719903                 ......A.T....C..............A.A..TG..A.ATG.C.  141719947
0        144310155                 ......A.T....C.G.......A......A.G.....A..G.CG  144310199
0        148822085                   ....A......C....C......GA...A..TG...A..GGC.  148822043
0        157071307                   ....A.TG...C.....A....T..G.AA..........GGC.  157071349
0        158420437                ....A..A.T..T.CT......T.......AA.......A..A.C.  158420392
0        226236786                 ......A.TG...C.G.............AA........TTG...  226236742
0        243071348                   ....A.T....C.....A.....CC.....T.....T..AGC.  243071306
0        268013218                 ...A..A.T...............G...A.A..G.......GCC.  268013174
0        272235606                  ..A..A.T....CT......T.....G..A..........AGT.  272235563
0        273598621                                  ....T...GA.A.A.........T....  273598594
0        309990010                 ...C..A.T....C.......AG..A..CAA..........A.A.  309989966
0        326357690                 ...A..A.....TC......GT..T..G..A..........G.C.  326357734
0        344078753                   ....A.T..TT.....G..G..T...A.A..G.A.....G.T.  344078711
0        345599842                           .....T....G..A..A...A......A..C....  345599876
0        350277022                   ......G....CAG..............A....A....TG..T  350277064
0        361503509                 ...A..A.T.C............AT.C...A..........G.C.  361503465
0        366522459                 ...C..A.T...T.T....CT....G....A.......A.TG...  366522503
0        373289182                 ...A..A.T..A.C..............T.A..........A.TC  373289226
0        408567871                   ....AG...T..T.C............AAT.....AA.T....  408567913
0        409147425                   ....A.....TC.............G..A...CA.A..TG...  409147467
0        421852497                   ....A.T....C...A...G........A......CA.T..C.  421852455
0        428361674                 ...A....T..T.CT..C......T.....A............C.  428361630
0        488044977                 ...A..A......CT...........A...TT.........A.T.  488045021
0        524610726                           ...C...C.G.....CA..AA..........G.C.  524610692
0        550642047                     ..A....G.C...............AC...C..A...G...  550642007
0        557394023                  .....A.A.C.TC...............AA......A...G.CG  557393980
0        564123232                 ...A..A......C...............AA.......T..T.C.  564123188
0        29439750                              ..T......T.TC..G..A..T...........  29439782
0        40356176                  ...A..A.T....C................A..T.A..T..G.C.  40356222
                                                                \               
                                                                |               
                                                               GA
0        82142432             .........A.A.T....C..G...........A.A.G.GA..A..G.T.  82142380
                                     \                                          
                                     |                                          
                                   AGG
0        141521190            ........A..A...C..C............A...A..........A.C.  141521140
                                   \                                            
                                   |                                            
                                   T
0        141781472                               .......TG.T.....A......A...A.CT  141781442
0        467558470                               .........AT....AA.......A..A.C.  467558500
0        544569885                               ....A....C...-..A........T.G.T.  544569856
0        27289065                              .........G..................CA...  27289101
                                                              \    \            
                                                              |    |            
                                                              G  GAA
0        38160442                                              ..A.........T.T..  38160426
0        43536096                                  ..............A.......ATC....  43536067
                                                                 \              
                                                                 |              
                                                                 A
0        216151570                                          ...A...........T....  216151551
0        219961115                 ...A..A.T.C..C..C...........A..........T.G.T.  219961071
0        407393848                          ....C..............-....T.......A.T.  407393814
0        420307510              .........A.T.G..C.......T.CT....AA..........A.T.  420307559
                                     \                                          
                                     |                                          
                                    GT
0        496156528                                                      ....A.T.  496156521
0        6309530                   ...A..A.T..T.C......T...TA...............A.T.  6309574
0        28208555                                 ...........A.A.A.........T....  28208526
0        46389040                           ...T...........T...A....TG...A..G.T.  46389075
0        89064296                    ......T....AT......TG.T....TA..A.....G.A.C.  89064254
0        91345377                  ...A..A.T...TC...............AA..........G.CC  91345333
0        105708854                  ..A..A.T....CT..C..G.CA......A......A.T.GTC.  105708811
0        130333361                 ...A..A.T....C.......T..TG....A......A.T.ATC.  130333405
0        183580975                          ...........C..T......A.....GA.TT..AT  183581010
0        192700643                 ......A.TG.G.C...C............AC......A..GGC.  192700599
0        215810131                              ......A.A.TT.....A..............  215810162
0        233975904                   ....G.T...TA.T..............A.......T.TAG..  233975862
0        253517336                  ..A..A.T...T............G....A..........GGC.  253517379
0        258361923                                                      ....A.C.  258361916
0        277404577                  ..A..A......C.............CA.A..G.A....T..T.  277404534
0        297314330                  ..A..A.T......G.C...T..C.....A......A.TCA.C.  297314287
0        349522917                 ...A..A.T....GT........CTCA.A.A..........A.C.  349522873
0        351328921                 ...A..A.T..T.C...........C....A......AA..A...  351328877
0        390753220                            ..G............A...AG.T......C...C  390753253
0        404997861                  .....A.T..G.C......CT...C....A..A..T.A..A.TG  404997818
0        412360844                   ....A..T..T.............A..CC.G.A..A..TG...  412360802
0        517447460                 ...A..A.T....C.........A..A...A......AATT..A.  517447416
0        525184316            ....A.G..C.A.T....CT............GA.A..T.T...TCT...  525184365
0        539087479                           ...........T........C......A.A.A.C.  539087518
                                                                        \       
                                                                        |       
                                                                    CATCT
0        567670003                                .............A....G..CA.TC....  567670032
0        567722838                 ...A..A.T....CA......T..T.A...AG....C....G.C.  567722882
0        16504032                             ..C..............-.A..T.....A.A.T.  16504000
0        409223509            .........C.A.T....C.......T.....T.AA.G.......TG...  409223457
                                     \                                          
                                     |                                          
                                   AGG
0        441087001                          ...................AAA........TCT...  441087038
                                                 \            \                 
                                                 |            |                 
                                                 T            A
0        451457422               ..T..C..A.T..................GA.A.......TTC...T  451457468
0        554232345                         ....TC..............-.........A..A.T.  554232310
0        538063192                  .....A.T.....................A.......T..G.C.  538063149
0        361771489                              ................A-.........C....  361771519
0        493145767                  ..A..A.T.......C.............A..........A.T.  493145724
0        48330691                  ...A..A.T.............G.T.....A.......T..GC..  48330647
0        143467996                    ...A.T..........C........C.A.......A..G.C.  143467955
0        174300892                 ...A..A.T....C.......T........A....A.....A.C.  174300936
0        298910872              ..C......A.T...............T.....A......A...A...  298910919
0        306737821                  ..A..A...C..C.........AT.....A..........A..G  306737778
0        400969933                            ......................A.T.........  400969966
0        406892221                            ..............C....-...CA..A......  406892188
                                                  \                             
                                                  |                             
                                                  T
0        51672496                  ...A..A.T...............C.....A..........G.C.  51672452
0        66984594                  ..A...A.T...............T.....A......A.G.G...  66984550
0        123848964                  ....GA.....................T.A......AT..G.C.  123849007
0        152576338                            ........G...C.....A........TA.....  152576305
0        185935433                 ...A..A.T.A.T..........T......A..........G...  185935389
0        186442151                 ...A..A.T................A..A.A..........G.T.  186442195
0        10295797                           ....C....G......A....A..........A.C.  10295832
0        539562837                            .................-...G.......CT.A.  539562869
0        3240417                      ...A.T....C...C.C..........A.......T......  3240376
0        29106299                  ...A..A.T.C..C................A.........TG.C.  29106343
0        35282067                  ...A..A.T....C............T...A..T......T....  35282111
0        46277984                     ...A.T....CT...............A.......A..G.CC  46277943
0        79057001                   ..A..A.T....C...........CA...A......A...A.C.  79056958
0        143083637                                 ..............A.......T.C....  143083609
0        167434820                 ...A..A.T....C.......T........A.......A..A.C.  167434864
0        179716141                  ..A..G.T...TC.........AT...A.A..........G.C.  179716184
0        187023086                  ..A..A.T..A.C.......T..T.....A..........G.C.  187023043
0        202485734              ..T...A..A.T.C..C................A.........CA.C.  202485781
0        361983635                 ...A..A.T....C............A...A.........TG...  361983591
0        403737233                 ...A..A.T.C..C............A...A..........A.C.  403737189
0        410470968                 ...A..A.G.....T...........A...A...CC....T..A.  410470924
0        416582387                  ......GT..G............T....AA......A...A.C.  416582430
0        445559801                          ..................T..A.........TT...  445559836
0        465901696                    ...C.....TC...........A....AG........C.CA.  465901655
0        24735349                   .....A.T...........G......G.AA......CC..G.TT  24735392
0        39315079                   .....A.T....C..........T.....A..............  39315036
0        40377132                   ..A..A.T....CT.........T.....A..........AGC.  40377175
0        85840519                  ...A..A.T...TC..C.............A..........A.C.  85840563
0        89326663                     ...A.T....A.......G........A..G...T.TTA...  89326704
0        89497243                      ..G......C................A..A.......G.C.  89497203
0        101177757                 ...A..A.T....C.G..C....CT...A.A..T.......G.C.  101177801
0        133943289                 ...A..A.T..T..................A..........A.C.  133943333
0        166706165                    ...A....T.C.......A..T................G...  166706124
0        214164669                 ......A.T.....T........CT..T..A..........A.CT  214164625
0        239020365                  ...A.G.T....C................A..........A.C.  239020408
0        242571210                 ......A.T....CT.........T...AA......G..T.A.T.  242571255
                                                                    \           
                                                                    |           
                                                                    A
0        248185299                     ..A...C..A.............G..A.......T..A.T.  248185339
0        265464793               ...A.A..A.T...............G.....A......A.TGG.T.  265464839
0        268153778                  ..T..A.T..T..T..........A....A..T......TG..G  268153821
0        287571578                  ..A..A.T....C......G.........A..A.......G.C.  287571621
0        308743728                 ......A.T....C...............AA..G.A....TGG..  308743772
0        335237016                     ..A....T.C................A..........A.C.  335236976
0        419882026                            ...............T.A.A.....CA..TAG..  419882059
0        437912902                 ...T..A.T...AC................A..TC......A.C.  437912858
0        450452094                     ..A...C..........T..T.....A......AAT.A...  450452134
0        531838218                    ...C...............T.TG....A..........A.T.  531838259
0        539117426                            ..G.......T..T.A...A........T.AG..  539117459
0        149741563                   ....A......C..C...G......T..A..........A.C.  149741518
                                              \                                 
                                              |                                 
                                            TGC
0        448024025                    ...A....T........G.CAT.....A........G.....  448023984
0        521797977                    ...A.T....C..C......T...G..A............A.  521797936
0        40202952                             ..C................A....A.....A.C.  40202919
0        47161567                   ..A..A.T....C..............CAA..........G.C.  47161610
0        58649462                   .....A.G....G..............A.A..T...A..TG...  58649419
0        86072508               ..T...A..A.G....C..C.............A..........A.C.  86072461
0        91016359                  ......A..................G.GT.A...A..A.G.G.C.  91016403
0        110635775                  ..A..A.T....A.....C..........A......A...G...  110635818
0        123098969                  ..A..A.....T...C.......T..GA.A.........GA.C.  123098926
0        142338229                ....A..A.T....C.........A.....AAG.T.......G...  142338274
0        152413874                            .........T..AG....C-..T......CT.C.  152413842
0        158554954                  ..A..A.T...T.....C...........A.......A..G.T.  158554997
0        220753041                 ...A..A.T....C...............AA.G........A.C.  220752997
0        224702752                 ...A..A.T...TC................A..........A.C.  224702796
0        265683801                 ...A..A....T....A.......T...AAA....AT....A.C.  265683845
0        296656608                  ..A..A....T.CT......T........A.......T..A.C.  296656565
0        334557888                     ..A....T.C..C...G...T.....A..T.....G.G.CT  334557928
0        336943377                  ..A..G..............G...G....A..T.A.....A.C.  336943420
0        347913243                  ..A..A.T............G.TT.....A....A.....A...  347913200
0        389099684                     .....TAG............C.....A...A......A.C.  389099724
0        420369619                 ....C.A....T.C.CC.......G.A...A..........AG.G  420369663
0        474759542                  ..A..A.T...AC.........A......A..........A.C.  474759585
0        532329589                    ...A.T..T............C.....A..........ATC.  532329548
0        537443415                 ...A..A..TC..C................A.........TGG..  537443371
0        551600700                 ...C..A.T.....................A.......T.TGT..  551600744
0        74708460                   ..A..A.A....C................A.C......T.A.C.  74708503
0        228623614                             ................A.A..........A.C.  228623582
0        229765505                                ...............A....A..ATT....  229765534
0        495121647                 ...A....T...............G.....AC.....A......C  495121602
                                          \                                     
                                          |                                     
                                          A
0        511597940            ........A..A.T...TC...........CA..AA..........A.C.  511597890
                                   \                                            
                                   |                                            
                                   T
0        178478025                 ......A.T...TCTG........T.....A......A..CA.C.  178478069
0        419142806                           ...C.............-.A..G........A.A.  419142773
0        456132912                          ...A.T.............-.A..A.......A...  456132878
0        6657732                   ...A..A.T..........G...A......A.G....A..CT.T.  6657688
0        7184482                   ......AGT....C..C........C...AA......A.A.G.CG  7184526
0        7721698                     ....A.T.C..C.T.....A....A...A..TG......G.CC  7721740
0        31967308                      ..C....G.C...C........T...A...C....T..TC.  31967348
0        35646256                     .....AT...CAT....G....A..A.A..........A.T.  35646215
0        43624535                                         ..G...................  43624556
0        51633177                   ..A..A.T....C................A..........G.C.  51633134
0        63528718                  ......A.T..A.C.C....T.....A...A..........G.C.  63528674
0        70230953                     ...A.T.C..G.......G......A.A..TG..A...TTT.  70230912
0        74165863                     ...A.A...TC.C..............A.......AT.G.C.  74165822
0        76889428                  ...A..A.T......C.G......T....AA.G..........C.  76889472
0        110180107                 ...A..A.T....C............A.AAA..........A.C.  110180063
0        111467287                    ...A.T............T..T.TG..A.......AT.A.T.  111467246
0        192939052                    ...A.T....C....AG....T..T..AC.........AGT.  192939093
0        212242304                             .....C............A.....C..TC....  212242336
0        223500242                     ..A.....AC.......A..T.T.A.A..T.......A.T.  223500282
0        225458621                 ...C..A......C.C..............A.G..T.....A.CT  225458665
0        230727847                  ..A..A.T....C............A..AA......A...G...  230727890
0        262910604                 ...A..A.T...............G.....A..A....T..G.C.  262910648
0        290880146                 ...A..A.T.....T.C....T..T...A.A..........A.C.  290880190
0        309371644                  ..A..A.T..T.C...............AA....A..AG.A.C.  309371601
0        351578184                    ...A.G...TC......T....G....A.....GA.T.G.C.  351578143
0        354408926                 ......A......C...............AA.....T.TT.G.C.  354408882
0        365860168                                  .............A..A.....GT....  365860195
0        366407323                            .................--...AAT....T....  366407292
0        370867353                 ...A..A.T....C............A...A......AA..AGC.  370867397
0        383093591                    ...A.G....C................A.........TGGC.  383093632
0        396996749                 ..A...A......C.............G..A..T..GAATCG...  396996793
0        403696685                  ..A..A.T....C................A....C...A.A.C.  403696728
0        407195900                 ...A..A.T....C..........TA.............T.ATT.  407195856
0        436470089                 ...A..A.T..................G..A...A.GA...A.T.  436470133
0        445651225                     ..A......CT......T..T.....A......A...TTC.  445651265
0        448193975                  .....A...G..C...G............A.........T.CT.  448194018
0        480520195                  .....AAT..T.C................A...A......A.C.  480520152
0        501363523                    ...A.T..G.C..........T.T.A.A..G.......A.T.  501363482
0        532830039                    ...A.T...........T.....AGA.A........GTG.A.  532830080
0        567798167                  ..A..A...AG.A...............AA...AA.A.A.G.C.  567798210
0        142511181                               ...............AA......A..C....  142511212
                                                                       \        
                                                                       |        
                                                                       A
0        268831984                                    .......A--....T.......AGC.  268832007
0        21255547                      ..G...C..C.............T..A.........TG.AG  21255587
0        28848808                     ...A.T...........T...T.A...A...C..AA..T...  28848849
0        36474963                     ...A.T....C..........CCA...A....C.AA..AGCG  36475004
0        41571065                  ......A.T....C..A.......T....AA.......AT.AGC.  41571109
0        48530437                     ...A.T....C...........G....A.G......TGG.A.  48530396
0        75251380                ...T.C.A..A.....................A..A.A.A..TG...  75251426
0        134590756                  ..A..A.............G....C...TA....A..A..A.C.  134590799
0        136883965                 ...A..A.T....C.........C....AAA.......AT.AGC.  136884009
0        183806115                    ...A.T....C.......T..T....CAC.........G.C.  183806156
0        187394682                  ..A..A.T..G.........TG.TC...AA............C.  187394639
0        229774822                    ...A..G.T........G.....A..AA..........G.TG  229774781
0        261562410                  ..A..A......C....A.....TC.TA.A..A....A..A.T.  261562367
0        282276903                 ...A..A.T....C..A.............A..A.A.AT..A...  282276947
0        344071299                 ...A..G.T..A.................A....CA..T..GGC.  344071255
0        354524897                  ..A..A.T....C.....G...T.C..A.A..T.....A.A.C.  354524940
0        438001464                                ............G.TA......A..C....  438001435
0        453809169                   ....A.T..T..TT.............TA...A.....TGGC.  453809211
0        465362693                            ..C................A.C.....A.CTC..  465362660
0        481604889                  ..A..A.T....C.....G.A......TAC...........T..  481604846
0        493985318                    ...A.T..........CT..AT.A...A..........A.T.  493985359
0        544241372                    ...C.T....C............A..TA.G.....T..G.T.  544241413
0        551543733                 ...A..A.T..T........T....CTG..A.......T.TG...  551543689
0        28488097                   ..A..A.T....CT..C.....A......A..A......TGTAG  28488140
0        84763767                          ...T..............----...T......C..A.  84763735
0        190937620                              ........T.TT...A.AG...AG....A.C.  190937589
0        381548695                         ..C.......G.G...G...A--..A...A..CT...  381548661
0        440800486                              ...............---........GC...G  440800458
0        288304784                 ...A....T.......C.............A.........TG.A.  288304829
                                          \                                     
                                          |                                     
                                          A
0        394109341                               ....A...........A...A......A...  394109308
                                                               \                
                                                               |                
                                                             TGA
0        10320496                         ..C....T...........AG..A...A....TC....  10320459
0        48948726                                                 ......A...A.C.  48948739
0        50660864                  ...A..A.T.C..C..A.............A...CA.....G.TG  50660820
0        87101080                               ...A.............A...C.....C.CAC  87101111
0        115660688              ..T...A..A.A..G.C.......T.A......A.G.....AT.A.A.  115660735
0        118757422                  ..A..A..C.G.C............A.T.A.......C.TG..G  118757465
0        186051023                 ...A....T..GTC.......A....A..AAG........T....  186051067
0        232457362                  ..A..A.T...TC..C....T.......AA..........A.CC  232457405
0        241620141                               ...A......G.....-....A..A..A.T.  241620170
0        279054038                     ....T..T......C...G..CA...AG..AA..A.T....  279053998
0        308167161                                              ....A.T.A..C..C.  308167146
0        347227231                 ...A..A.T....C.............G..A....TG....A.CC  347227187
0        348901984                    ...A...A..C.....A.........AC..A...A..T...C  348901943
0        400468893                 ...A..A.T....CT.........TG....A...CA.......TG  400468937
0        416353587                    ...A.T...........G..TT.C...A..G.A.....G.C.  416353628
0        430622710                                ...............T...A.GT.G.G...  430622680
                                                                  \             
                                                                  |             
                                                                  T
0        446086330                 ...A..A.T.G..C.......AG.T...A.A.......T.GA.T.  446086286
0        446472986                    ...A.T...TC.T......G......AA........A.G.C.  446473027
0        451641423                  ..A..A.T....C.........AT.A.A.A..T...........  451641380
0        470254927                   ....A.T........G..C........AA..T.AGA..TG.C.  470254969
0        478854603                 ...T..A.T....CT...C..T..T.....A.........CT.CC  478854559
0        502837261                    ......CAG.......C.....C.T.TA..........A.C.  502837302
0        518324454                            ...T..CC....A......A...C.....TG.A.  518324487
0        186975758                 ...A..A.T....C................A..........A...  186975714
0        198423129                     ....T....C..........T.....A..........A...  198423169
0        334123641                 ...T..A.......T...........T...A..........A...  334123597
0        194300428                             ........G.........-..........A.C.  194300397
0        184427747                         .....C................-..........A...  184427782
0        47250288                      .....TAA..................A...C......A.C.  47250328
0        70119543                      .....CAG.................AA..............  70119583
0        143397581                     ..A......C................A..............  143397541
0        183231381                     ..A......C............A...A..........G.C.  183231341
0        48750637                               .................-..........A.C.  48750667
0        59338725           .....G.......A.T.....................A..........A..T  59338777
                                   \                                            
                                   |                                            
                                   T
0        83721949                      ..A......C...............A-.C.....A..A.C.  83721988
0        203969316                         ...............A....A.-..........T.T.  203969281
0        357655241                           ...C................-.......T..A.T.  357655274
0        25908111                      ..A......C.......T....A...A..........A.C.  25908071
0        28526463                      .........C.......T......A.A........TT..T.  28526423
0        55468960                      .....CAG..T........A......A......A.......  55469000
0        80842153                      ..A......C..........C.....A..........AGC.  80842113
0        102488758                  ..A..A.T............T...G....A..............  102488715
0        109707084                     .......G.C................A.......A..A.C.  109707124
0        247222141                     ..A..........C............A.G..A.....A...  247222101
0        248961406                     ..G......C................A..........AGC.  248961366
0        45354918                  ......A.T....A.......T.......A-..........A.C.  45354875
0        105679650                           ...C............T...-.......A..A.T.  105679617
0        407759784                             ...........C......A.........C....  407759817
                                                                   \            
                                                                   |            
                                                                   T
0        54487060                 ....-..A....GTC..............A.A..........G.CT  54487016
0        12632159                   ..A..G.T....C.GG.............A..............  12632116
0        17639422                      ..A..T...C..........C.....A..........A.C.  17639462
0        26855343                      ..A.....TC........T.......A..........G.C.  26855303
0        35007582                  ...A..A.T...TC................A..........G.C.  35007538
0        37306023                  ...A..A.T....C.........AT.A...A..........A.C.  37306067
0        57221856                      ..A...C..C...............AA..........A.C.  57221896
0        85254335                      ..A.....T.T.........CA....A..........G.C.  85254295
0        104012026                                   .....A.A....A.......T.T....  104012052
0        382827594                     .....CAG..................A....A.....A.C.  382827554
0        391402577                     ..G........C..............A..T.......G.C.  391402617
0        393739663                                .........................CT..G  393739692
0        435346321                   ......T.AG.C................A........T.....  435346363
0        435435788                     ....T....C....C..T..T.....A.G..A.....A.C.  435435828
0        456874723                     ....TG...C...............AA..G.......G.C.  456874683
0        529072101                     ..A......C................A........T.G.C.  529072141
0        105233420                              ........G........-..........A.C.  105233390
0        255135129                           ...........T.......C-........T.A.T.  255135162
0        265575071                          .........A............C......-----..  265575040
                                                \                               
                                                |                               
                                                A
0        387987404                           ...........A........-..T.......A.T.  387987437
0        437702805                           ...C................-..........A.T.  437702838
0        442381379                  ..A..A.T...TC..............A.A..........A.C.  442381336
0        538985538                           ...C.T..............-....A.....G.T.  538985571
0        555048192        ..C.....A.-..C.A..................G....A......A...GGC.  555048244
0        556608645                         .....C................-........A.A.T.  556608610
0        20811609                      ..A....TG...........T.....A..........G.C.  20811569
0        22901916                      ..A......C.........TGG....A.......A..A.C.  22901876
0        26866624                                ...............AA.........TG...  26866594
0        32267456                                                 ..........A..G  32267469
0        99175763                      ..A.....................A.A..........A.C.  99175803
0        134875827                     ..A....T.C.....C...C.A....A......A.......  134875867
0        145324110                             .......G........A.A..T.T.....A.C.  145324078
0        155729542                     ..A......C................AG...........T.  155729582
0        165350594                   ....A.T....C........T.T...A............G.TG  165350552
0        165498645                     ..A................A......A.......T..G.C.  165498685
0        179998979                 ...A..A.T....AT.........T.....A......A...A.T.  179999023
0        189577210                     ....A.....T...............A..........A.C.  189577250
0        213199438                     ..A......AT.....G.....C.A.A..........A.C.  213199398
0        231504498                 ......A.T.........C.....T...T.A....A.....A.CC  231504454
0        236015596                           ......C............AA.........CT..G  236015562
0        240741294                     ..A......C..........C.....A.G......TGG.C.  240741254
0        242531948                     ..A...........C.....T.....A........TCA.C.  242531988
0        253473327                              ..G............A.A........A..CA.  253473296
0        254640154                     ..A...C..C......G...T.....T..........A.C.  254640194
0        301120922                                ......A.A................C....  301120893
0        304787591                   ....A......CT...........T...A..........A.C.  304787549
0        361213327                 ........T....CT...........A...A..........A.C.  361213283
0        363688754                   ....G.T....C.....C....T.....A..........A.A.  363688712
0        380434145                     ..A......CT.....G....C....ATTT.......T.A.  380434105
0        383206336                  ..A..A....G.C..........T....CT.......T..A.C.  383206293
0        409347651                   ....A.T..............A......A.....G....G.T.  409347693
0        424254964                     ..A....T..T...............A............T.  424255004
0        434387364                     .....CAG..................-..........A.C.  434387325
0        453305146                     ..C...AG.....C.....A......A..........A.C.  453305186
0        536672142                       ....A.................ATA....C....TT...  536672104
0        543485732              ..T...T..A.T....C................A..........G.A.  543485779
0        568173944                                 ..........A...-..........A.T.  568173917
0        27452275                           .....................A..T......C..A.  27452311
                                                    \                           
                                                    |                           
                                                    C
0        406698461                             ..T......T....A..A-..........A.C.  406698430
0        445841651                               ................-..........ATT.  445841622
0        540266906                           ....................-......A...A.T.  540266873
0        15809006                   ..A..C.T.....................-.CT.....T.G.TG  15808964
0        42735831                            ..T..........C......--......AGGG...  42735863
0        48622521                              .................TT.........T....  48622554
                                                   \                            
                                                   |                            
                                                   G
0        104445571                            ..C................-..........A.T.  104445539
0        26355135                      ..A...C..C.......G..T.....A.G........A.C.  26355095
0        39172086                      ..A.......TT....T...T.....A..........T.C.  39172046
0        40238279                      ..A......C..G.C.........ACA..........G.C.  40238239
0        60729749                      ....A..T.C.C............A.A..........T.C.  60729789
0        64884755                      ..A......CT...............A....A.....A.C.  64884715
0        68586428                    ..C...T..G.CT...........A...A..TG......A.T.  68586386
0        89878806                      .....TAG..G..............AA.......A..A.CT  89878846
0        119743588                     ..A.....TC................A.....G....A.C.  119743548
0        128781222                 ...A..G.T....C.........A....A.A.......TA.A...  128781266
0        144959963                             ................A.-..........G.C.  144959994
0        150787769                     ..A..T...C.......G........A..........AGC.  150787729
0        181992084                     ..A.....TC................A..........G.T.  181992044
0        186073491                               ............A...-.C......T.A.T.  186073462
0        186790363                     ....A....C..........T....AA..........AGC.  186790403
0        191594522                    ...A.T.A........CT.........A......T..TG...  191594481
0        197616292              ..T...A....T..T.C......G....A..A--..A.......A.T.  197616247
0        228174797                     ..A....T.C.G.....T........C......AA..A.C.  228174757
0        282581641                     ..A.....TA..........C..G..A..........A.C.  282581601
0        287405044                             .........T........-..T.......A.T.  287405075
0        300541087                     ....T....C.G.............AA......AA..A.C.  300541047
0        337571164                     ..A......C..........T.....A.GT.....TGG.C.  337571124
0        364952445                  ..A..A.T..G........G...T...CAA..........A.T.  364952488
0        381922918                 ......A.T....C.......T..T.....AG.......T.A.C.  381922962
0        396779168                   ....A.T....C.......T..T.....A........T.A.C.  396779126
0        399036187                          ....C.G.....G........-..........A.T.  399036221
0        415831754                             ..........G.......-..........A.CT  415831723
0        416105336                 ...A..A.T..A.C................A..........A.C.  416105292
0        418567543              ..T......A.T..T.C.G........T.....-..T.....T.G.T.  418567497
0        419127505                     ..A....TG.......G...T....AA..........A.T.  419127465
0        431872796                          ....C..........T....A-...G......A.C.  431872830
0        434430032              ..T...A..A....T............G....AA..........A.C.  434429985
0        435767445                   ....A.T...............T.....A..........G.C.  435767403
0        436254462                  ..A..A...CT.C..........C.A...A..........G.C.  436254505
0        466779629              ..T...A..A.T....C..........T.....A..T.......A.A.  466779676
0        519384964                  .....C.T...T....G.....CT..G..A..........G.C.  519385007
0        551641501                               ....C..........A-..........A.T.  551641472
0        552282123                     ..A......C.T..C....A....A.A..T.......A.A.  552282083
0        245870887                     ..A....T...C.....A....A...A..........G.A.  245870847
0        334180762                     ..A......C..........T..T..A..........A.CT  334180802
0        354959283                           ...C..G.........A...-..T.......A.TG  354959316
0        359558761                           ...C.C.....G.A.....A-..........A.T.  359558728
0        392787159                           ...C....C...........-...C..A...A.T.  392787192
0        443021672                                ..........A....-..........AGT.  443021644
0        444061681                     .....CAG..................A..........A.TG  444061721
0        534363186                           ...C.....C..........-..........A.T.  534363219
0        22045656                                  ..............-..........ATC.  22045683
0        30076754                      .....CGG..................A...A....A.A.TC  30076714
0        54310689                      ....T.....G...............A.G...G....A.T.  54310649
0        57294193                    ....A...GA.C................A..........G.T.  57294151
0        58294386                      ..A......C..........T...A.A.........TG...  58294426
0        64724777                                ...........A..A--..T.......A.T.  64724805
0        74462017                     ...A.T....CT..A....G.T...T.A..........G.C.  74461976
0        89012746                   ..A..A.T...T.......TG.C...GA.A........T...C.  89012703
0        106460046                               ..............AAA.......C.TGT..  106460016
0        161543462                                 ....G.T.......-..........A.T.  161543435
0        171092134                     ..A......C........T.T.....A...A..A...A.T.  171092094
0        180634382                     ..A......C.......TG.T..G..A.G......TCA.C.  180634342
0        184320397                 ...A..A.T............G..T.....A..........A.C.  184320353
0        204341914                     ....T..........C.A..T.....A..........G..G  204341954
0        208204025                               ......G.......A.-..........A.T.  208203996
0        232675102                     ..C..C.G.........T...C....A........T.A.C.  232675062
0        240460802              ..T...A..A.T..G.C.........A......A.......A..A..G  240460849
0        301490699                 ...A..A.T..T.C................A.......AT.GGA.  301490743
0        340338792                   ....A...A..CT.....GTGCT.....A......A...A...  340338834
0        372793428                           ..T.......T.CA.C......G.....C.T....  372793462
0        376016037                     ..C....T.C.......T....A...A..........G.C.  376015997
0        380418733                     ..A.......................A.......T..GGC.  380418773
0        397853083                     ..G......C.......T..T..T..A.......A..G...  397853123
0        402133176                                ...........A...-......A.T.A.T.  402133148
0        406728282                     .......TT...G............AA.C........G...  406728322
0        406934854                     ..A......C..A.C............G.....A...G.C.  406934894
0        452153756              ..T......ACT.....................A.......A..A.C.  452153709
0        493779732                     ..A......C....GC...AT.....A........TCA.C.  493779692
0        520476424                                 ..............-..........A.T.  520476451
0        529785685                  ..A..A.T..T.C......G...T.....A..........A.C.  529785642
0        548967520                               .......G......AAA..........A.C.  548967490
0        551326344                               .....C.G.......--..G.......A..T  551326316
0        556143163                     .....CAG..................A..........A.CC  556143123
0        561675993                     ....T.G.T.T.........T...A.A..........G.T.  561676033
0        33581826                      ..A...C..C.........C.G....A......A...G.C.  33581786
0        52128437                         ....T.C...A.C....T...AA-..........G.C.  52128401
0        144362806                     ..A...C...T......T.....G..A..T.......G.C.  144362766
0        152659036                          ....C..........C....A-....A.....A..G  152659001
                                                            \                   
                                                            |                   
                                                            G
0        180216599                           ...C.......T.C......-.......A..A.T.  180216566
0        254363086                        ......C................AC...T..TTTG...  254363123
0        257840142                              ...............---..T.C.A...A.T.  257840170
0        313315753                           ...C.C....C.........-.......AA.A.T.  313315720
0        375691997                  ..A..G.T...AC.......T...........T.......G...  375692041
                                                                  \             
                                                                  |             
                                                                  A
0        532905444                                .........T.A.AA-......A...G.C.  532905472
0        544246342                                                   ...T...A.C.  544246332
0        544356993                             ..................-..........A.CT  544357024
0        554227296                           ....-..........CA...-..........A.T.  554227328
0        37451446                                                 ...........T..  37451433
0        163882992                           .......C...T...C....A........A.G.C.  163883027
                                                             \                  
                                                             |                  
                                                             A
0        177264297                          ....C......GT...A..---....T....TT...  177264329
0        253977081                            ..C............T...-..........A.C.  253977049
0        309708030                           ...........T...G...TA.......ATGA...  309708064
0        378228452                                 ...G...T....AA-..........G.T.  378228479
0        385072672              ....-....A.T...TG...............AAG.........A.T.  385072718
0        396867171                           .....C.......T..A...AT.......TC....  396867205
0        16832023                  ...A..A.T....C......G...G.A.T............A.A.  16832067
0        25394522                   ..A....T...TC.......T..................TG.T.  25394479
0        28704487               ..T...A..G.T....C..............A.A..........A.CT  28704440
0        30793896                              ...T............A.A.GG.......G.C.  30793928
0        32344781                              ..T......T......A.-......AA..A.T.  32344812
0        37073509                      ..A....T.C...........GA...A..T.......AGA.  37073549
0        42014003                      ....T....C...............A.T.G...A...AGC.  42013963
0        49838778                                                 ..........A.CT  49838765
0        76437371                   ..C..A.T....CA...............AG........TG...  76437328
0        84885074                      .....TAG...C............A.A....T.....A.C.  84885034
0        125619353                     ..A.....TCT.........T...A......A.....A.C.  125619393
0        144180125                     ..A....T.C................A..........G.CG  144180085
0        170346964                                       ......A.A.C..C....T....  170346942
0        171651334                 ...A....T....C.........CT...AAA......A...G.C.  171651290
0        172586239                 ...A..A.T....C...G.C..........A.C....A...A.T.  172586283
0        173188557                                 ..............-..........A.C.  173188530
0        174572464                               ..........T.A..A-......AA..A.C.  174572435
0        185528693                     ..A..T...C.......T...C....A.CT.....TT...T  185528733
0        186032992                     ......C.......C....CT..G..A..........AGC.  186032952
0        211663182                             ......G.T..A......-....A.A.....T.  211663213
0        226746457                     ..A.....T...A..C.T......A.A...C......G.TG  226746417
0        243169191                           ...C..C.............-..........A.T.  243169224
0        254369304                     ..A......C......G...TA..A............G.T.  254369344
0        255566323                          ....G.............CA....T......TT...  255566288
0        267905775                             ....C............TA..........A.AC  267905807
0        281212116                 ...A..A.T.....T....C.T.AT..G.CA............C.  281212072
0        290943151              ..T...T..A.T............T...GA...A..A.......A...  290943198
0        306235859                     ..A.....TC...C..GT......AAA....A.....G.A.  306235899
0        348830128                     ....T..T..............A.AAA.G.......TG...  348830088
0        370224615                              ..T.....T..G.A...A..T...A...A.C.  370224646
0        384592015                     ..C..C.G.........T......A.-........T.A.T.  384591976
0        390100859                                                   ..G.....T..  390100869
0        392940409                  ..A....T.....T...A...........A.G.CA....TG.C.  392940452
0        407706111                       ..T....C..CA.......G..A.A.......A..A.C.  407706149
0        420893414                     ..A......CT.........G.A...A.T........A.CG  420893454
0        424810949                     ..A.....AC.....CT..A.G...A.............CC  424810989
0        426227504                     ..A......C..........T...C.A.......C..A.C.  426227464
0        430410890                     ..A......CTG.............AA....A.....A.A.  430410850
0        438334123                     ..A......CT........A....A.A....AG....A.CT  438334083
0        468978826                   ....A.T.................AG.A...TG.....T.GT.  468978868
0        491994299                             ...T........T.A.A.A......T...A.C.  491994267
0        532937743                   ....G.T....C..A....A.AT.A..AA..........G.T.  532937701
0        550238046                          ....C.......T..T.....-.......T..A.AT  550238012
0        46901321                            ...C..C......A......-...C......A.TC  46901354
0        64851991                            ...C................-..........A.T.  64852024
0        79116260                          .....C............A.A.-..T...AT..A.T.  79116295
0        192722140                     ..A....T.C................A.......T..A.T.  192722180
0        247815829                         .....C...C.....AC.....-......A...A.T.  247815864
0        443024173                                                ..........G.C.  443024186
0        20393286                      ....A....C................A...A...T..GGC.  20393246
0        27858371                                  .......A....AA-............C.  27858398
0        27866376                      ....T....C..............AAA......AA..TT..  27866336
0        28108539                      ....A...TC............AG..A..........G.C.  28108579
0        29151159                      ..C...GG........C...G.A...C..........A.C.  29151199
0        44116111                      ..A.....TC..CC......T....AA.......AG...T.  44116151
0        47865725                      ..A......CTG........T...ATTT.........A.C.  47865765
0        57584715                                                  ...A....C....  57584703
0        84616222                      ........TGT...............A......A.ATTG.T  84616262
0        85055016                       .....A............AG...A...G....A..T.T..  85055055
0        86338666                            ..T...........G..T..A.........CTG.G  86338700
0        100030229                     ..A...AA.....C..GTG....T..A........ATT...  100030269
0        102491731                     ..A...C.............G.....AC.T...AAGCTG..  102491771
0        126073394                     ....T....A....G.....T....AA........A.GGA.  126073354
0        137264954                     ....T....C...........A.CA.A..........G.C.  137264994
0        149325349                  ..A..A....G.C.......T........A.....TAAGTG...  149325392
0        151652316                     ..A......C.....C....T.A.AAA.TT.......A.C.  151652276
0        156104617                                                ..........G.T.  156104604
0        156487287                               ....GC.......T.T-..........A.T.  156487316
0        247377000                                 .....A.......A-........T.A.C.  247376973
0        281287735                     ..A...C..........T...C....A..T.......A.T.  281287695
0        288280402                             ....C.........A.A.A......A..TG..G  288280434
0        298067938                     ....T...............T..G.AA........T.GC..  298067978
0        344881935                               .........A......-...A....T.A.T.  344881906
0        368566511                 ...A..A.T...........G.TT......A..T.......G.C.  368566555
0        383659514                     ..A......C..AG......C...A.A..T...A..GA.C.  383659554
0        406665024                   ....A.T..T....A.............A......ATATA...  406665066
0        426058110                     ..A......C....G..TGAC....AAG.........G.C.  426058150
0        434915472                     ..A......C.....A.....G..AAA..AA.....TG...  434915432
0        463278219                                   ...A.C.....A...T....TT.T...  463278193
0        511326475                                                ..........G.T.  511326462
0        544289800                            ..C.......T.A....A.-..........A.T.  544289768
0        565689435                             ..............A...T.C.CC.........  565689467
0        25855385                               ........TG...C...A.GA....TTT....  25855354
0        45133790                              ..............A...T...-C.C..C....  45133821
0        116247401                                ....A.....G....-..........A.T.  116247429
0        119089336                           ...C..............A.-..........A.T.  119089303
0        276620184                                ...............-.GT....A..A.T.  276620156
0        287114269                  ..A..A.T....C.............CA.A....A..AT.G.C.  287114226
0        363397823                       ..A....-..C......AT.....A..GCA.A...A.T.  363397860
0        379257139                     ..A...C..C...........GA.T.A.T.CA....T....  379257179
0        418187719                             ........G...G.....-........T.A.CC  418187688
0        36962547                                                         ...T..  36962542
0        217503438                            .................A.A..T...A.TT....  217503404
                                                       \                        
                                                       |                        
                                                       T
0        418210797                               ..............---..........A.C.  418210824
0        29116181                           .....T...............A..........G.T.  29116216
0        38513285                  ...A..A...G..C................-......C...G...  38513242
0        45916454                    ....A.T...............T....A-..........A.C.  45916495
0        426535767                       ..A....C................A............C.  426535729
0        240311355                              ............G....A..........A.T.  240311386
0        25873341                                  ..............A..........A.T.  25873369
0        29537202                    ....A.T.....................A..........G.C.  29537160
0        30910597                      ..A......C.......T................T..GGC.  30910557
0        87667166                   .....G..........C........T..A-..........T...  87667123
                                                \                               
                                                |                               
                                                C
0        105375952                 ...A....TG...C................A..........T...  105375908
0        107011123                 ...A..A.T.....................A..........A.C.  107011079
0        224571123                              ..........C......A............A.  224571092
0        257824096                             ................A.A...........T..  257824064
0        300163148                             ..................A............A.  300163116
0        244854374              .........A.T...TC..........C.A...A..........A.CC  244854326
                                                     \                          
                                                     |                          
                                                     C
0        381035467                 ......G.TC...C...C..G...T.....A..........A...  381035511
0        566101773                      ..C.....C.....C.T........A............A.  566101812
0        41118236                  ...A..A.T....G..............A.A..........G.C.  41118192
0        30872597                  ...A..A......C.............T..A..........A.T.  30872641
0        203963703                   ....A.T...............G...A.A...CA.....G.C.  203963745
0        249439066                              ........T.....T..A..........A.C.  249439097
0        271747624                 ...A..A.T.....................A..........AGC.  271747668
0        363235390                 ...A..A.T....C..C.G.....T.....A..........A.C.  363235346
0        396156652                       ........................A.........TG..G  396156614
0        427441211                              .................A..........A.T.  427441242
0        500449921                      ...T....C................A..........G.C.  500449960
0        530088072                           ....................A........GC....  530088038
0        535177456                      ..G...T.C................A..........G.C.  535177495
0        271711391                             ................A.A....C....TG...  271711423
0        483923456                          ...........C.....T...A...CT.....A.TG  483923491
0        16042599                  ......A.T...............T...A.A..........G.C.  16042555
0        18355805                  ...A..A.T.G...............A...A..........A.C.  18355849
0        22318657                      ..A..................CAT..A..........GG..  22318617
0        39266112                  ....C.A......C.T..............A..........A.T.  39266156
0        46546498                     ...A.T............A..C.....A.........CA.C.  46546539
0        56433710                                ................-......A...A.T.  56433739
0        59512349                             ..C................-..........A.T.  59512317
0        65039359                  ......A.T....C.......T.CT..T..A........T.A.C.  65039403
0        106049332                     ....T....C............A...A.........TG...  106049372
0        157289373                 ...A....T....C..C.......G....AA..........A.T.  157289329
0        203873790                  ..A..A.T....C...C..........A.A......T..C.G..  203873833
0        348895109                                 ....T..................AC....  348895139
                                                            \                   
                                                            |                   
                                                           GT
0        352467936                   ....AG......T............GA.A..A.......A...  352467978
0        460289215                 ...A..A.......GC............T.A..T.......A...  460289259
0        477936859                 ...A..A......C.....C....T.....A..T....T..G.T.  477936903
0        535044311                     ..A......CTG..............A...A..A...G.C.  535044351
0        544406330                 ...A....T....CT.....T..AT.....-.......AT.G.A.  544406287
0        23007392                           ....C......G.....C..A-...A......TGT.  23007426
0        85446131                                .........A...............TTT...  85446162
                                                                  \             
                                                                  |             
                                                                  G
0        225709513                             ..G.............A.-..........A.C.  225709482
0        416445140                 ...A..A.................C.A...A..........A.T.  416445096
0        520860041                            ..A.........C.G....A.......T.T....  520860007
                                                                    \           
                                                                    |           
                                                                    A
0        36301488                       ...T...........T.........A..........G.A.  36301449
0        52358802                  ...A......C..A..........T.....A.G.....T..G.C.  52358846
0        55795562                  ...C..A.T...........G.......A.A...AA.........  55795606
0        75192778                   ..A..A.T...TC..........T.....A.G....A...A.C.  75192735
0        94706335                       ...T.G..C..C.......T.....A.......A..A.C.  94706296
0        123555064                       ...C.T.........T..GA....A..T...........  123555102
0        130137883                          ...A........T........A..T......TG.AT  130137848
0        249400788                 ...A..A.T...T.....C.....T..T..A..........A...  249400832
0        254282752                 ...A..AC...T..............A...A......TA.TG...  254282708
0        254369606                 ...A..A.T..G.C................A........T.A.C.  254369650
0        269489805                               ....A..AG...A...A.......T.T...G  269489775
0        296865862                    ...G.T....A..G.......T.A...A..T...A...G.C.  296865903
0        296869557                    ...G.T....A..G.......T.A...A..T...A...G.C.  296869598
0        386675725                          ...T............C....A....A.AT.T....  386675690
0        386934653                        .....................CAA....A....TGGA.  386934616
0        389121650                 ...A..A.T...................A.A.........TG...  389121606
0        394375964                                ..C..........A.A.T.......C....  394375935
0        396160223                       ....G..A................A.........TG.AG  396160261
0        402891082                            ...................A.........C....  402891049
0        423117283                  ..A..A.T....C................A..........A.C.  423117326
0        424546427                      ...G.C..C.......T........A..........G...  424546388
0        519905155                     ....T...TC.......T..T.....A.........TG.C.  519905195
0        263824028                               .........T.....T-..........A.T.  263823999
0        365748536                                .............A.-.G.....T.C..A.  365748564
0        8461940                      ...A.G..G.C.C........C.....A............C.  8461981
0        18702687                                  .......A..TG..A............A.  18702715
0        36408953                    ....A.T......T............A.A........T.G.C.  36408995
0        38007883                      ....T...TC.............T..A..........G.TG  38007923
0        38570027                      ....T..G.C.............G.CA.......A.T....  38569987
0        69230457                                                   .....TT.....  69230446
0        72738975                  ...A..C.T..TT.................A.....C......C.  72739019
0        93476703                    ....A.T....CT.........T...ACA.......A..GGC.  93476661
0        96547575                  ...A..G.T...T...........T...A.A..G.......G.C.  96547619
0        103476000                 ...A..A.T.C.T.........T.....A.A..........G.C.  103475956
0        133783785                      ...G..T....G...TT..T.....A..A...A...G.T.  133783824
0        133833646                      ...T....C............T...A..T.A..AATA...  133833685
0        157719869                           ...C.........--.....-.......A..A.T.  157719838
0        177712150                             .......G...T..T...A........AC..C.  177712117
                                                                    \           
                                                                    |           
                                                                    A
0        195541810                           ...C........TA.A.T..-..........A.C.  195541777
0        224162874                               ...........C.TA.-..........A.A.  224162903
0        239857866                                  .......C.....A.........TG.C.  239857839
0        240151250                    ...G.T..T.C..C....T......A.A..T.....T.G.T.  240151209
0        259519723                 ......A.T...TGT...............A........A.A.C.  259519767
0        275723162                    ...A.A.G.............C...A.A...CA.....A.C.  275723121
0        336696267                      ....C.GG.............A...A..........A.C.  336696228
0        337821220                  ..C..A.T....G.T.....A.......C...........A.C.  337821263
0        392032126                          ....C..............---..T...AC..A.C.  392032094
0        404130858                 ...A..A.T....C.T.......T......A.......AT.A.C.  404130814
0        415995249                 ...A..C.T....CT...........A.A.A..T....A..A.A.  415995205
0        426498292                 ......A.T...TG.......T..T.....A....A...T.A.C.  426498336
0        431476264                 ...A..G.T...T...C........G..AAA..T.......A.A.  431476308
0        435431580                 ...A..A.T............G......A.A.....G.T.TG...  435431536
0        461932959                     ...C.T...C...............T-...CA.....A.T.  461932998
0        533908520                 ......ACA.C..C..C........A......GA.......A.C.  533908564
0        536148566                      ...T....C.........AT.....A...A....T.T.T.  536148527
0        541523109            ...G.A..A..A.T...AA..G......C......A..........G.AT  541523060
0        561618042                          ...T...A......A......A.G.AA.A.......  561618077
0        164198040                                                 ...A.....A.C.  164198052
0        260207406                           ...C................-..T.....T.AGT.  260207439
0        499174934                                                 ...A.....A.C.  499174922
0        500942322                             ..................A....A...-...AC  500942291
0        147997464                                 .........A..T.-..........A.T.  147997437
0        363527407                     ...C.T....--..............-..T.......A.T.  363527370
0        15922269                  ......G.T.G.................A.A.........TG...  15922225
0        16426834                              ......GG........CAA..GG.....C....  16426866
0        17572558                  ...A..A.T...TC..C.........A..............AGC.  17572602
0        43866838                  ...A..A.G..T............T.....A..........GGT.  43866794
0        57126013                                .........C.G...A-.......A..A.T.  57126042
0        80941450                  ......A.T...TC.....G.T...A....A...A...A..GGC.  80941494
0        106909892                 ...A..A.T....C............A...A....A..A..A.C.  106909936
0        108165400                       .......C.....A.TCAC.....A.G....A..TG.C.  108165362
0        113168234                  ..A..A.A...T...C.............A.......A.TA.AG  113168277
0        117414940                   ....G.T..TA.T..C.....A...........A..A.CT...  117414982
0        121261060                 ...A..A.T....CA...............A...CA.........  121261016
0        137710388                             .......A..........-.........CA.T.  137710419
0        144522963                               ...........A..----.........A.T.  144522989
0        152786246                 ...T..A.T....C...........C....A.T........AG..  152786290
0        197049593                          ....C..C.......T....A.G.....A.T.G.T.  197049558
0        235559364                 ...........GTC.........TT...A.A..........AGC.  235559320
0        236793643                 ...A..A.T............G..T.A...A..........G.A.  236793599
0        265020930                 ......A.T...TC.C.C...T..T.....A.......A..A.C.  265020974
0        278029423                          ....C..............A..T.......A.AGC.  278029458
0        285878784                                               ...T.A.....A...  285878770
0        440771921                 ...A..A.T....C..............A.A.G........GGC.  440771965
0        476652436                                                ..T......C.T.T  476652423
0        500003609                               ..............A.-..........A.T.  500003638
0        505370605                 ...A..A.T....A.........AT.T...A..T.C.....A.A.  505370649
0        518954007                 ...A..A.T....C.T..............A........TTA.A.  518953963
0        519393267                   ....A..T......................T.AA....T....  519393309
0        536534337                 ......A.TT...CA.C....G..G....AA..........A.T.  536534381
0        551210767                                                 ...A.....G...  551210779
0        70494540                                ..........G.....-..........A.T.  70494569
0        110323724                     ....A.....T......A...G....---.....T.GTG.C  110323762
                                                \                               
                                                |                               
                                                C
0        120345366                          ....C.......TT.-.C...........A..A..G  120345401
                                                                    \           
                                                                    |           
                                                                    A
0        149485640                              ........T...A....A..G......C....  149485606
                                                                   \            
                                                                   |            
                                                                 TTG
0        166604729                           ....................A...AAGCC..A...  166604763
0        195825723                        ..............G..T....AA..GGA.....G.C.  195825760
0        524265168                            ...................AG..--..CTTTG.T  524265137
0        33338660                                                   ............  33338671
0        38331261                  ...A..A.T....C...........A..A.A..T.......G.C.  38331217
0        44019075                      ....T...TC........CAG....AA....A....CT...  44019115
0        74475016                         ...C..C...........AA.A.A..T......C....  74474979
0        148349150                              ..C.....T.A...........ATA..T...G  148349181
0        164509459                 ......A.T...T..G.......TC.A...AC.........GGC.  164509415
0        185620747                       ..T.....TG.A....TT.A..A.A.......ATT....  185620785
0        190222471                                ...C.....T.-.T.A...CA....C....  190222443
0        328181198                 ......A.T....C......T...T.T...A...CA..A..A.C.  328181154
0        346378916                     ...C.....................CT..T...AAATG.A.  346378956
0        352435266                  ..A....T....CTT.............TA..T......T....  352435223
0        432762428                 .....CA.T....CT.C....T.CC.....A...C..A...A...  432762384
0        444734862                     ....A....CTG........T.....A.G.A......T.C.  444734902
0        447447971                   ....A.T...TC...C............A..........A.T.  447447929
0        466688030                     ..A......C................A.....C....A.C.  466688070
0        469212516                 ...A..A.T....C............C...A.....G....AGC.  469212560
0        494186802                      ...T...TC...............AA.........T....  494186841
0        514205012                                                  .......C....  514205023
0        515129365                       ..T....C.......A..T...A.A...CA.....GTC.  515129327
0        520016155                       ..T...TC................A...A.....TG...  520016117
0        534305902                 ...T..G.T....CTG.C............A..........A.TG  534305858
0        539750948                 ...C..A.T....C.C........T.....A....A...TGA.C.  539750904
0        88119898                                                      .....A.T.  88119906
0        117858953                          ..T..G.............ATA......A...G.C.  117858988
0        261186627                 ...A..A.T.......C.............A..........A.CT  261186672
                                                                    \           
                                                                    |           
                                                                    A
0        177034348                             ..................T..A..........G  177034316
0        556278774                           ..T..........A......A.........CA...  556278808
0        14865139                      ..A......C................A........A.A.C.  14865179
0        50342905                    ....A.T.....T...........-......T.......A.T.  50342947
                                                                   \            
                                                                   |            
                                                                   G
0        143801862                          ....C......T...G.....A..........A.C.  143801897
0        438744970                  ..C..A.T....C................A..TG..A.T...T.  438745013
0        230194201                           ....................CT.............  230194167
0        419120030                     ..A....G.C..........T.....A.......C...C..  419119989
                                                       \                        
                                                       |                        
                                                       T
0        47533190                        ..T.....T...............A..TG......G.C.  47533152
0        423670652                          ....C...........CC...A....C.....G...  423670617
0        523218963                     ..A.....T.........GA......A.......A..A.C.  523218923
0        22760710                                ................--.........A.T.  22760682
0        41260080                                .....C.T......ACA...A..........  41260111
                                                                    \           
                                                                    |           
                                                                    A
0        253953119                              ................---.T......T....  253953147
0        258262598                     .....CAG..................A....A....CA.T.  258262558
0        298280111                           ....-.....G..A..T...A.........T....  298280078
0        458364058                          ...........G.T..G..T...........G....  458364093
0        39940210                                                    .....GCT...  39940220
0        45590208                         ......C................A........GTG.C.  45590171
0        48095734                      ...G..A.A..TC.........A...A..............  48095694
0        63056784                                ............A...A.......A..GGC.  63056814
0        74447333                                ..........T..............G...CC  74447363
0        119220078                  ..T..A.T....C................A.C........A.C.  119220121
0        223128630                                 ..G...........A.....G.T.C..AC  223128658
0        260339266                     ..A...C..C.........A......A......A..TA.C.  260339226
0        282833267                 ...A....T....C................A.......T..A.T.  282833311
0        292523829                       ..A....C.......T..T.....A..........G.T.  292523867
0        355878164                 ...A..A......C.........A......A.....T....ACC.  355878119
                                                                    \           
                                                                    |           
                                                                    A
0        388092374                     ....T...TC...............AA.......T.T....  388092334
0        404310274                              ..............G..A............AG  404310243
0        447765235                           ......AC..C..A......A.........C..C.  447765201
0        510088173                 ...A..A....TGC................A..T.......A.T.  510088217
0        517666472                              ............A..A.A........AT...G  517666503
0        524857383                            ..C..............ACA.........C....  524857350
0        550433093                     ..C...C..C.G.....T..T.....A..........A...  550433053
0        57039455                                ........GA......A.........-...C  57039426
0        151588682             ...T...A....-....................AA....A.....G.C.  151588635
0        535639021                             ..................A..........A.C.  535639053
0        555563505                           ..............................C....  555563539
0        12518390                        ..T....C......G......G.AA........TTA...  12518352
0        47592460                 ....A..A.T..T.C................A...C........T.  47592505
0        71618910                                ................A.........TG...  71618940
0        89582939                           ....-................T........T.G.T.  89582905
0        92453373               ..T...A..A.T...........T..TT.A..CT..........A.C.  92453420
0        94022199                      ..A......C............A...A..........GGC.  94022159
0        110228114                            ...............A...A.........C...G  110228147
0        117336076                                .............A....A.TT..TT....  117336106
                                                                     \          
                                                                     |          
                                                                     A
0        117979817               ..T..A..A.T....C..A......A......A.........T.T..  117979863
0        163813371                       ..T............T........A.G.....A..A...  163813333
0        263524526                       ..T...T...........T.....A..T.......G.C.  263524488
0        349093309                          .....................AC.T.......A.C.  349093344
0        379411262                 ........T..T.C..C...G.C.......A..........G.C.  379411307
                                         \                                      
                                         |                                      
                                         A
0        384130161                       ..T...T.T........CT.....A..........A.C.  384130123
0        412554880                  ..A..A.T.....A.........T...A.A.T........G.C.  412554837
0        517881445                  ...G.A.T....C...............AA..........A.CC  517881402
0        520206637                       ....G..C.........TT..G..A.........T....  520206599
0        528122760                 ...A..A......C...........A....A..........G.T.  528122716
0        567436107                  ..A..A.T.....T......T...C....A.......AT.....  567436064
0        29203066                                  ...........G..A.G..A.CTT-....  29203039
0        425531664                             .............G....A........A.A.C.  425531697
                                                       \                        
                                                       |                        
                                                       T
0        120426744                           .........G...C......A.........CA...  120426710
0        138204493                       ..A..A..............A..ACT.........AGC.  138204531
0        289693852              ..T....C...T......C........T.....A..G...A.T.G...  289693804
                                         \                                      
                                         |                                      
                                         A
0        291382933              ..........C..G.T.............A...AC........C....  291382983
                                         \                                      
                                         |                                      
                                       GGG
0        380552650                             .........T.......AA.........-...C  380552619
0        545431385                              .................A...--...TC..CG  545431356
0        17438016                            ..T....A............A.G.......C....  17437982
0        51147718                   .....G.T....C................A......A..TG.C.  51147675
0        59313595                        ..A....C..............A.A......A...T.C.  59313633
0        65834050                                ................A..........A.C.  65834020
0        68330002                      ....G....C.....C....T.....A......AA..A.C.  68330042
0        85544293                         ......CT.....G.....A...A.........T...C  85544256
0        85997517                        ..T....C.......T...AA...A......A...G.T.  85997479
0        102400190                       ..T....C...........C....A...G..A...A.T.  102400228
0        108495234                 ...A..A.T...T.............A.A.A.......C.TG...  108495278
0        108557059                 ...C..A.T...T.............A.A.A.......C.TG...  108557103
0        109439990                 ...A..A.T..GT..............T..A..........A.C.  109440034
0        146379852                     ..A...C..C..C...........A.A..T.......A.CT  146379812
0        205965564                                  ...........A.A..........G..T  205965537
0        206203916                       ..A.....AT.............TA.......A....A.  206203954
0        213458023                 ......A.T....C..........T...AAA......A.T.G.T.  213458068
                                                                    \           
                                                                    |           
                                                                    A
0        254122167                               ...........G...CA......A..TG...  254122197
0        255650229                                ........A...G.....A......C....  255650200
0        272975696                 ...A..A.T....C......G.....A.A.A..........A.C.  272975652
0        279368983                  ..A..A.T............T.A......A.......A..A.CT  279368940
0        327060557                          ..A............C.....A..........G.C.  327060522
0        341079239                  .....A..................G...AA.......A.TG..G  341079196
0        360425861                           ........C......C.T..A....A..T.C....  360425827
0        368264215                        .....TC.......G.A..A...A........A.A.C.  368264252
0        387461882                       ..A...............T..T..A...A..AT..A.C.  387461844
0        393748441                             .................AA..T....C.C....  393748409
0        421181814                           ..A........T.A......AG..G....TC....  421181780
0        430747506                 ...A..A.T..T................A.A..........A...  430747462
0        447438028                          ..............T.C....A.....CA...A...  447438063
0        466581984                     .....C.G....C.............A..T.......A.C.  466582024
0        513505884                            .........T...T.....T.-.....A..G.C.  513505852
0        531553051                  ...C.A......C..............C.AG.TG..AT.....G  531553094
0        531822470                     ..C.......AGA.............A.....G..TC....  531822430
0        47505927          ..G...CT...A.C..T.C..C.....C...A.....AA......CA..ATC.  47505979
0        310028246                       .......A.......TG.GA....A...G......A.C.  310028286
                                               \                                
                                               |                                
                                              AG
0        324512153                      ...T....C..............---..T.CCT...T.C.  324512189
0        419631791                                                     .....A.C.  419631799
0        20746745                               ...........-..G.....G......T....  20746714
                                                                   \            
                                                                   |            
                                                                   T
0        27390867               ..T...A..A.T....C...........CA..AA..............  27390914
0        34479265                      .....CAG...........T......A..........A.CG  34479305
0        48060484                                                      .....A...  48060476
0        54507112                   .....A.T.....T.........G.A.A.A..........G.T.  54507155
0        60444373                          ....TC................A.......T..A.TG  60444337
0        88974024                               .....A..T........A..AG...AT.A...  88973993
0        99643973                      ..A...C..C................A....A...TT....  99643933
0        101974791                                 ...........T..A.........C....  101974819
0        106002000                     ..A......CT..............AA.........T..A.  106001960
0        110437320                     ..A...C....C........T...CAA..........G.C.  110437280
0        156927778                  ..A..G.T...........G...C....AA..........A.A.  156927735
0        165788703              ....G......A....C...GG....TT.....A.C....A...G.C.  165788655
                                         \                                      
                                         |                                      
                                         A
0        171267893                        ......C..........G...C.A...A......A.A.  171267930
0        219112935                                .....GT....C...A.TG...A...A.C.  219112964
0        228661766              ..T...A..A.T....C.......A.....GA.A..........A.C.  228661813
0        270672037                  ..A..A.A..A.C................A......A...G.T.  270671994
0        275182901                                ...............A..A......T....  275182930
0        294289625                 ...A..A.T....C........T.TAC...A......A..CA.C.  294289669
0        300045466                      ...T....CT...............A..........GGC.  300045427
0        319222732                  .......G..T...........AT.............AT.G.C.  319222689
0        342925902                  ..A..A.T............T....A..AA..TG......G.C.  342925945
0        355043995                  ..A..A.....TC.......TCT....T.A..........GGC.  355043952
0        374920174                           ....TT.....A...A.G..A.......C......  374920208
0        385540713                               .........AT.....A.........CA.T.  385540743
0        389088915                            ....G..............A.G.AT.CT..---.  389088945
0        405930499                     ....A...TCT.........G...A.A..A.....TG..C.  405930539
0        413635032                     ..A...C............TT.....A..........A.C.  413635072
0        448706388                           ..................A.A..T......CG...  448706422
0        450429009                     ..A.....AC....G..T.C.....CA........G.G.T.  450428969
0        454093980                               .......TGT......A.........TG.A.  454093950
0        457808877                                                     .....G.C.  457808869
0        517563014                 ........A...AC.....G...AC...AAA..A.......A.C.  517563059
                                         \                                      
                                         |                                      
                                         A
0        520784392                       ..T....G...C............A.......A.TG...  520784430
0        528438444                     ..A..G...C............T...A.GTA......A.TG  528438404
0        558056619                         ....T...........TGA...A...C.....C.G.G  558056583
0        31614688                               ..........C....A.A..TG.....-..C.  31614658
0        63315467                           ....C..............---....------A..C  63315493
0        130321809                                             ..........T.....G  130321826
                                                                    \           
                                                                    |           
                                                                    G
0        408833685                            ...T..........G.G.AA.......A.C..A.  408833718
0        477566134                  ..A..A.T...............---------........A.C.  477566100
0        537871216                             ...........A......A..T......CA.C.  537871248
0        86900532                               ...C.............A..........A.C.  86900501
0        532100858                               .............GCA.........T.G.C.  532100889
                                                                    \           
                                                                    |           
                                                                    A
0        560345158                       ...T...C.C...C.........TA..T...........  560345120
0        1056836                                 ...............CA..........A..G  1056806
0        11848656                                ..C..................T..CATGG..  11848626
0        26666508                                                  .........A.C.  26666520
0        29817109                                ................A..T......TA..G  29817079
0        32517158                        ..T....C..C.............A.......AG.G.C.  32517120
0        63071575                  ...A..A...C.TC.G..............A..........G...  63071531
0        79716000                         ......C....A.G..A......AG.........G.CT  79716037
0        107320545                          ....C.......T....A..AA.........TG.A.  107320510
0        118752172                  ..C..A.G...TC....G.G...T..T..A.......A..A.T.  118752215
0        121795977                       ..A....C...............AA...CA.....G.CG  121796015
0        148835326                     ..A....T.C...........C....A......A..T..A.  148835366
0        164206285                 ...A..A.T..G.C..........T.....A....A.....G.CG  164206329
0        187269237                  ...C.A.....TC...........GC..AA........TT....  187269280
0        229614886                       ..T....C.....C........A.A......AT..T.T.  229614848
0        230481026                     ....T....C..........TA............T..GGC.  230481066
0        240431407                 ...A..A.T....C................A...CA.A..T..C.  240431363
0        292388616                                                 .....A...A.C.  292388604
0        308298886                     ..A.............G.....C...AGT......GT....  308298926
0        348795139                     ..A....T.CT...............A......A.TC.T.G  348795099
0        381134182                       ...C..A............AAG..A.............C  381134144
0        381441515                  ..A..A.T....C...C..........AAA......T.A.G.C.  381441472
0        385124169                           ..T.......C.........A..T...A..C..A.  385124203
0        417717471                                                     .....A.C.  417717463
0        417968971                                .............-....GA...A.C....  417968943
0        445230529                               .......T......A.A..G.......GGC.  445230499
0        446265445                  ..A..A.T..........C.T.....C..A...CA.....GGC.  446265488
0        469512911                               ..C...........T.A.G.CAG.A..A.T.  469512881
0        474760248                               ......GA.A......A..T.T..A.CA...  474760218
0        496503324                                                   .....T.A.T.  496503334
0        509900905                  ..A..A.T..A.C................A...A..A.GTA...  509900948
0        523786387                                          .....A.....G..T.A.C.  523786367
                                                                    \           
                                                                    |           
                                                                    G
0        529186949                  ..A..A.T....C...............AA...A....TTG...  529186992
0        539099796                               ................A..........A.TG  539099826
0        556985986                               ...C...G.......AA..........G.C.  556985956
0        25095985                               ....C...T..C.A...A..T......C..TG  25096018
                                                                     \          
                                                                     |          
                                                                    GG
0        27685441                             ..........G....A...A....-.CT.-...G  27685474
                                                       \                        
                                                       |                        
                                                      TT
0        28075898                                  .....TCA..A...A.......T.TG...  28075870
0        81093280                        ....A...T....C.A...C...........A.TCG...  81093318
0        102134480             ...T...AG.A.T..T.C...........A.......T.A.....A.C.  102134432
0        154126144                             ...............-TAA..........A..G  154126175
0        195479530                             ..............A...AG...A...AT....  195479495
                                                                     \          
                                                                     |          
                                                                   ATA
0        29978025                                ............A.AAA..-.....TGA...  29977996
0        38710007                              .............A.G..A.........C..T.  38710039
0        47009226                       ....T.....T....TTG..G.G.....GGC...GCA.TT  47009265
0        61048655                                ...C.....C.C....A....A...A.A.T.  61048685
0        72897992                                ........T..G....AG.T--....C....  72897964
0        83968397                                                   ..A.....G.C.  83968386
0        111472799                           ...C................A.......ATGT...  111472833
0        123825431                       ..A....C..AG..........A.A.......A.TG.T.  123825469
0        143398280                     ..A......CT..C...T....TG..AC.........G.CT  143398240
0        145920117                     ..A...C..C.........T....AAA...C......AGC.  145920157
0        147912568                          ...............G.-.............TG.C.  147912603
                                                                   \            
                                                                   |            
                                                                   T
0        156700471                     ..A......CTG.........CAGA.A..T......T.CA.  156700431
0        167868348                       ..G....C.T..G........G.TA..T......C.TA.  167868386
0        213316311                                                     .....A.C.  213316303
0        229066270                       ..G...TC.......T..T..T..A.G...G.A..GGC.  229066232
0        230958888                     ..A......C..........C....AA.T.....AT.A...  230958848
0        337764850                     .....CC..C.......T....A.A.TT....G..TGG...  337764810
0        349370329                  ..A..A...C.AC.............TA.AG......C......  349370372
0        366118569                            ............C.....CA..T.A..A......  366118602
0        383919552                     ..A....TT.................A..T...A.A.A.T.  383919592
0        384416952                               ..........T.....A...CA.....AGC.  384416982
0        433132902                               ..G...GT..C.....A..T...A...G.C.  433132872
0        458336398                       ..T..T.C.......T....A...A.......T.CA...  458336360
0        458908858                      ...T..T.C......G.........A.G.......CA.C.  458908897
0        522010425                                                  ..T.....A.CG  522010436
0        529186712              ..T...A..A.T....C.....G.TGA...G..A.............G  529186665
0        550694692                                                  ......T...T.  550694703
0        562148578                       ..T....C................A........G.A.C.  562148616
0        565540827                               ........CT...G..A..........A.CC  565540797
0        203675039                        .....TC................A..............  203675076
0        359102217                        .....................A.A..........G.C.  359102180
0        15248087                           ...T...........T.....A..........A.C.  15248052
0        58983085                         ......C..........T.....A..........G.C.  58983122
0        65203289                         ................A.................G.C.  65203252
0        174238600                          ....C.........TG.....A........TTG...  174238565
0        433634172                          ....................AA..........G.C.  433634208
                                                                    \           
                                                                    |           
                                                                    A
0        477924623                          ...............T.....A..........AGC.  477924588
0        439202252                 ...A....T....C..........T.....A..........A...  439202207
                                          \                                     
                                          |                                     
                                          A
0        22670845                         ....G..............C...A..........G.C.  22670808
0        34335861                         .......................A..........A.C.  34335898
0        86037315                         .......G.........T.....A..........A.T.  86037352
0        235031840                          ...................A.A..........A.C.  235031875
0        431018611                      ..C..A..........G........A.........T....  431018650
0        544712012                        ....T.C.......G........A..T.........T.  544712049
0        39354378                              ..................A..........-.AT  39354347
0        113736802                   ....A.T....C..........G.....A......A----.T.  113736840
0        159260319                             ..................A......A...-.A.  159260288
0        185784612                           ...C.......T..........-.A......A.T.  185784579
0        20017542                             ...T....G.....G....ACG.......C....  20017509
0        31548616                             ...T........T....A.A.......T.T....  31548583
0        44706333                  ...A..A.T....C..........T.....A....A.....G.A.  44706377
0        90739706                         ....T.C................A......CA.T....  90739669
0        110269673                        .....AC..........G.T...A.........C...G  110269710
0        140369438                        .................G....A..........G....  140369475
0        154688990                         ....T.................A.......AT...T.  154689026
0        177275408                          ...........G........AA..........A.C.  177275373
0        248322470                           ..T......C........A.A..A-.....C....  248322503
0        276819840                            .............G.....A.........CAG..  276819873
0        387664918                        .....T...........G...A......A.....G.T.  387664955
0        427289349                 ......A.T.................C...A..........AGT.  427289393
0        436219030                        ...C..C...........C....A.......A..A...  436218993
0        437527622                   ....A.T............T.....C..T.......A..A.T.  437527580
0        534911738                        .......T...........A...A..........G.C.  534911701
0        158209335              ..T........T...............T...C.A..........A.C.  158209287
                                          \                                     
                                          |                                     
                                          A
0        500150129                             ..................A..........-..C  500150160
0        74311208               ....-....A.TG...C..........T....AA..........A.C.  74311254
0        150139581                        ...A............A......A.......T.C....  150139544
0        326629937            ......TAT....T...TC..........T...A.A........G.A.T.  326629987
                                          \                                     
                                          |                                     
                                          A
0        383653945                        ....T.C................A..............  383653908
0        403048538                                  ......T..A...A..........AGC.  403048511
0        44645317                         ......C................A..........A.C.  44645280
0        48537187                      ..A......C.......G....A...A..T.......T.T.  48537227
0        87431953                  ...T..G.T............T..C.....A......T.......  87431997
0        93509004                         ....T................A.A....A.T.....C.  93509041
0        106497418                        .......................A.G........GGC.  106497381
0        142899726            .............T.C..............CA...A.G..A.....A.T.  142899777
                                   \      \                                     
                                   |      |                                     
                                   T      G
0        186752078                          ..............A.CT..AA...C...A.TT.A.  186752043
0        195309815                       ..T..T.C.............TA.TT.............  195309853
0        227609640                        ................T......A.G....AC.T....  227609677
0        235573905                 ...A..A.T....C.........A......A...AA.........  235573949
0        252320163                        ......C................A......A.TGA.C.  252320200
0        256965408                            ...................A.........C..AG  256965375
0        278164156                   ......T.C.............T.....A..T.....T..GTG  278164198
0        363189150                         .....CT.........T.A...A..........AGC.  363189114
0        411395442                      ...T....C...............CA......AT..A.C.  411395403
0        440865676                                ...........A.A.A..T.A.....A.C.  440865647
0        550404074                        ......C.G............A.A........T.A.C.  550404111
0        24907731                         ....T.C....................A..A...G.C.  24907768
0        109538152                            .........G..TT.....A....T.....GGC.  109538186
                                                   \                            
                                                   |                            
                                                   A
0        7023627                       ..A............G..T.......A.G....A..T..T.  7023587
0        51886091                  ...A..A.T....C............A...A.........TGG..  51886135
0        66781783                         ...C..C..G......A......A.......A.TG.AG  66781746
0        73916885                  ......A.....TC.......G........A..........GGT.  73916841
0        113047877                         .....CT.............TAA..........ACC.  113047841
0        116540601                          ....C............A..TA...G......G.T.  116540636
0        157735775                 ...A..A.T....A..........C...A.A..........A.C.  157735819
0        171549299                               ..........G.C.A............G.C.  171549268
                                                                    \           
                                                                    |           
                                                                    A
0        174613174                   ....A.A...AC.T..A..T........A..............  174613216
0        196695283                        ......C..C.............A....A.....A.T.  196695246
0        213611912                          .....................A.CA...A.AT....  213611947
0        239472577                        ......C................A.C.....A.TG...  239472540
0        240759400                       ....-...T.............A.A..T.....TC..A.  240759437
0        247161808                      ..C...TT..........T....AA-.........-....  247161771
0        327330951                      ..C............G.......A.A....C....C....  327330990
0        354893649                          ....C........G.......A.........TG...  354893614
0        364665501                            ...................A.T.CAT........  364665468
0        379465508                          ....C......G.G..CA...A.........CG...  379465473
0        398139889                 ...A..A.T..T............TA....A..........A.C.  398139933
0        409530612                   ....A.T..TT....C..GT........A..T...........  409530654
0        427145528                              .......T.....A..AA.........C....  427145559
0        429266487                       ......................-....T.....AC....  429266447
                                                \                               
                                                |                               
                                              CCT
0        434578218                     ....G....C................A.......A..GGC.  434578258
0        435482435                        .....T...........T.....A......A...TGCC  435482398
0        441295976                 ...A..A.T....CT...............A......A...G.C.  441296020
0        449540380                       ..T..T.C................A..........G.C.  449540342
0        462865619                     ..A......C..C................G......TTG.G  462865579
0        495669724                        ......CAG........T...A.A...CA..T..G...  495669761
0        538926772                        ............C.A........A..A.....ATGCA.  538926809
0        553230581                        ...A..CA..C...T....A.A.A..........G.C.  553230544
0        559417587                        ......AT......A.T.C..A.A........A.A...  559417550
0        565020399                                ..............AA..T.....T.A.T.  565020428
0        151145977                  ..A..C.T....C.G.....T........A..........AGTT  151146020
0        256615090                         ..C........A.-........A........TCTG..  256615055
0        445399360                                                  ...G.....T..  445399349
0        458172189              ....-....A.T.C..C....C...........A..........G.C.  458172235
0        34073978                           .................C...A.........TGG..  34074014
                                                  \                             
                                                  |                             
                                                  C
0        520332337                 ...T..A.T.....-........AT..T..A..TG......A.A.  520332294
0        7056027                       ..A............G..C.......A.G....A..T..T.  7055987
0        12120652                         ..C...C.............T..A...........CAT  12120689
0        17165332                           ....C............A...A..........A.C.  17165297
0        34308116                         .............T..A......A...A...A..G.C.  34308153
0        42605359                           ....A.......T.AG.....A..........A.C.  42605394
0        45090198                  .............CTG.......T...G.AA.............G  45090153
                                         \                                      
                                         |                                      
                                         A
0        55549384                         ......C...........A...A.G......ATC..C.  55549421
0        76622425                         ......C......G..A......C...CA.....A.C.  76622462
0        81404025                      ..A......CT.....GT.A...G..A..........G.C.  81404065
0        90662903                           ..T.........T..T.....A.CT......TG.T.  90662938
0        103948742                     .......T.C............A.A.A.........T..A.  103948702
0        107488031                 ...A..A......CT...............A..T...A.GTG...  107487987
0        113368223                     ..A.....TC...C............A.......AT.....  113368183
0        123235813                     ....T..T.C......CAG.....A.A.T..A...AT....  123235853
0        137828728                        ..C..T..........A.....T...A......C....  137828691
0        178483907                 ...A....T....CT..............AA..........A.C.  178483951
0        180993937                        ......C...C......T.....A...CA.A.A.A.C.  180993974
0        191846994                          ....C.......T..C...A.ACTT.....A.G.C.  191846959
0        193373781                         .....C...C............A....A..T......  193373817
0        194322334                     ..A....T.C............C...A...C.....TG...  194322294
0        199004878                         ..C.........G.........A...........TA.  199004914
0        206998132                 ......A.TT...C..A....T........T.......T.TG...  206998176
0        223391125                 ...A..A.T....CT.........T..G..A.......A..A.C.  223391081
0        246042616                      ...A.............G.G.C...A....C..AT.G...  246042655
0        274515457                          ....C.........TT.....A.T....TT..G...  274515492
0        276951186                          ...A.........C...AT.AA...A......G.C.  276951151
0        376931414                                                             .  376931414
0        382570610                        .....TC..C.......CG...TA.......A..A.T.  382570647
0        394089333                   ....A.T.....................A..........A.C.  394089375
0        403531643                          ....................AAC..A......A.C.  403531678
0        419703328                          ....C......T..A.....AA........TTT.A.  419703293
0        425517662                                                   .......A...  425517672
0        428175504                    ...A.T....C................A.......A..A.C.  428175463
0        435006539                        ..............TT.....A.A....A...TC..A.  435006502
0        438397122                     ..A................AC.....A.......CT...T.  438397082
0        448330769                 ...T..A....T.A.........CCCA...A..............  448330725
0        501786597                      ....C.T...............GAAA..........A.C.  501786558
0        515446668                        ......CT.......T.T.....AG.....A...G.C.  515446631
0        517656711                          ....CT.C.......T.....A..........A.C.  517656676
0        518174437                          ..T...........A....CAC..A......T..C.  518174472
0        543034038                        .....TC..AC.......G....T......A..T....  543034075
0        556582194                          ....C.T........C.....A.........TG..T  556582229
0        435643992                               ............-..........TT....A.  435644022
                                                                    \           
                                                                    |           
                                                                    C
0        493956395                             ...........CG.A.A.A..T......C.GT.  493956427
0        531389612                 .........-...--.........T.....A....A...AGA.C.  531389571
0        24939486                   ..A..A......C................A.G......TTG...  24939529
0        27546257                    ....G.T...TC.......T.................T.G.C.  27546299
0        39895647                    ......TT...C.........TT....AA..G.......G.CT  39895689
0        44107909                      ..A......C..............A.A..........GGC.  44107949
0        44602755                    ....A.T.C.T..............G..A..........G.TG  44602713
0        48748570                         .....TA..G..GG...C..GA.A.T............  48748607
0        85721306                         .....TC.............G.AA..T....A..A.C.  85721269
0        124571231                        ...C..C...C...A........A..A.......A...  124571194
0        149865961                 ...A..A.T..............A.....TA.........TG..G  149865917
0        157428968                   ....A......C......G..ATCA..AA..T..G....A.C.  157429010
0        171585026                        ...C..C.C.....T........AG...A.T.T.G.A.  171584989
0        174316467                 ...A..A.T...TC.......TG.......A.........TG...  174316511
0        187774708                             ...........TT.....AT.......TC...G  187774740
0        210967020                        ..T..T.....A..T.TG..T..A...A..A...TG..  210967057
0        212288812                     ..A....T.........T...AA...A.......AT.G.C.  212288852
0        231347678                 ...A..A.G..A.A......G.......A.A..........AGC.  231347722
0        234051976                         ..G..........T.......AA..TG.CA..CT...  234052012
0        246509951                     ..A...C...............AT..A..T......T....  246509991
0        248691418                         ..C..C...C............A...AA.A..T...G  248691454
0        260397806                          ....C.........A....A.A..........G.C.  260397841
0        281048874                                ......T......A.A.......CTTA...  281048845
0        282315605                        ..G...C............T.A.A.........T..AG  282315642
0        284080187                        .....TC............A...A.........TGGC.  284080224
0        330142996                               ............C..AA.........T....  330142966
0        377409838                   ....A.T....C................A..T.A....TG...  377409880
0        405539032                   ......G...........G.......TAA....A...T.A.C.  405539075
                                          \                                     
                                          |                                     
                                          A
0        415417442                           ....-...............A..........A.T.  415417475
0        439579015                        ......CT..........CTG..A..T...A...T.A.  439579052
0        441398225                                                  ..A.....A...  441398236
0        442098260                          ..T.......C....G..G.CAC......C.TG...  442098295
0        463656615                        ..G.............TT...A.A..........AGC.  463656578
0        467537252                 ...T..G.T....C.........TT..G..A.T........GGC.  467537296
0        468305765                     ..A.....T......C.G..C...A....A..TA.AT....  468305725
0        497351615                        ..T...C...........A....ATG.C.....TG...  497351578
0        506462003                                 ........T.....A.GT.....A...C.  506462031
0        520896545                        ......C...........G....A.........TG.A.  520896508
0        523261269                     ..G......C...........AT...A.....G.A.TA.C.  523261309
0        550948717                           .............A............T.A..T..C  550948680
                                                                            \   
                                                                            |   
                                                                          TCT
0        89690362                              ................C.A...CA.....-..C  89690331
0        162949693                             ..............A...A..........-.AT  162949662
0        278810663                            ..C....C.........AAA..A...CC.TG..G  278810629
                                                                     \          
                                                                     |          
                                                                     A
0        388555845                               ..............AAA....A...TTG...  388555814
                                                              \                 
                                                              |                 
                                                              A
0        467245236                                .....G.....A.A....T...A..C...T  467245207
0        520940895                                                     .....ATC.  520940887
0        530291282            ........A..AC..C..C..........C....TA........T.G.C.  530291232
                                   \                                            
                                   |                                            
                                   T
0        25651231                             ................G..A........A.A.A.  25651197
                                                  \                             
                                                  |                             
                                                  T
0        40192634                             .........C...T.....A..T.T..T..G.T.  40192668
                                                  \                             
                                                  |                             
                                                  T
0        51347136                  ..A.....T....CT............G.AA.T........GGC.  51347181
                                          \                                     
                                          |                                     
                                          A
0        435083922                                  .......T.....A..........G.T.  435083895
0        14984533                         .......G......T........A.T.CT....T....  14984496
0        15847159               ..T...A..A.T..A.CT...........TT..A..........GGC.  15847112
0        21131671                                   ..........G..A...C..ACTTA...  21131643
                                                                      \         
                                                                      |         
                                                                      A
0        30601594                                              ............C....  30601576
                                                                      \         
                                                                      |         
                                                                     CA
0        32381370                  ...A....T....C..............A.A..T..T.A..A.C.  32381326
0        48253857                   ..C..A.G....C............A...A..........GGC.  48253814
0        49493031                                                    .......-.TC  49493040
0        66711780                             ..C...........GA...A.GA..T...C.TA.  66711747
0        95788259                         ....A.C.T.............AA.........TG...  95788222
0        98236634                            ...C..............A.A..T....A......  98236668
0        113221338                          ...A.T...............A.......----.T.  113221307
0        113595948                 ......A.T...A.T..A......T.A...A....C..AG.A.C.  113595904
0        121256988                   ....A.T....C.G..............A...CA.....G.C.  121257030
0        141960240         ..G........A..AAT....C...............AA.G........A.C.  141960293
                                   \                                            
                                   |                                            
                                   T
0        145161753                        .....T.....G.T.........A..TCA...A.GGC.  145161790
0        148898923                        ....T...........TT.A...A..........G.A.  148898960
0        155301276                 ...A..A......C.............C..T......A...G.A.  155301320
0        171606778                     ....A....C................A........G.G.AG  171606738
0        172332061                        ..T.....G.........A....A.......A.TG.A.  172332098
0        174269031                                                   ....A..A...  174269021
0        202670856                          ..A............G.....A.........TG...  202670891
0        229117925                   ......T..T.C......C.........A....TGA..TT...  229117883
0        230990670                         ..C............A..A..AA.........C..AT  230990706
0        252094601                       ...C...........A....A..AA....A...TC....  252094563
0        271070880                            .....A...........A.A..T..G.T.TG.A.  271070847
0        277552014                     ....T....CA..............A.........A.G.A.  277551974
0        335262197               .....A..ACT....C................A..G......TG.A.  335262151
0        350844249                       ..T....C................AT.T......TT...  350844211
0        376155625                            ....C..C.........A.AG......A.TTG.G  376155658
0        396671818                               ...........AC...A.G..T....TA..T  396671848
0        401101121                     ..A.............T...C...A.A.......TTT....  401101161
0        412272341                          ....C...........CC...A..A.....TTT..T  412272376
0        471840039                        ..T...C...........A...AA..........A.CG  471840002
0        489662923                  ..A..A..............T..T...A.A..........G.C.  489662966
0        494733279                             ..................A.......A.C...G  494733245
                                                                    \           
                                                                    |           
                                                                   CT
0        518065396                         ..A..C..C....T.TT.....A..........A.C.  518065360
0        518356317                        ....T................A.A....A....TT.A.  518356354
0        524625189                 ...A..A.T....C......CT..GCA...A........TCA.C.  524625145
0        530026754                        ....A.C..........T..G..A..........AGCT  530026717
0        546699632                        .....TC....GG..........A..T.......AGC.  546699669
0        564451470                        .....TCT......G..G.A...A.G..A..A..A.C.  564451433
0        567554448                        ......C...C...T.CTA...AA.G........GGC.  567554485
0        182611102                              ...........-.C..................  182611071
                                                                    \           
                                                                    |           
                                                                    A
0        182658279                              ...........-.C..................  182658248
                                                                    \           
                                                                    |           
                                                                    A
0        413521590                       ..A.....................A....A....C....  413521552
0        102004401                          ............T...G....A.......T..G...  102004366
0        233291093                          ....C................A..........A.C.  233291128
0        558391343                .........T....C................A.........C..A.  558391389
                                      \                                         
                                      |                                         
                                      A
0        100308256                         ..G.............CCA...A.........C..A.  100308292
0        523526029                           ....T.....C...T.....A.........C...G  523526063
0        7670117                           .....C................AC.........GGC.  7670153
0        60866688                      .....CAG.............A....A..........A.C.  60866648
0        355261547                 ...A....-.C..C..........T.....A..........G.C.  355261590
0        384981978                          ....C................A.......A......  384982013
0        517922826                       ..A....C..........C....AA......A...A.C.  517922788
0        152262494                          ...............T.....A........T.-G.C  152262460
0        247636719                 ...A..A......C...C..GT........A......A...G-..  247636762
0        31262302               ..T...A..A.....T.T...........A...A...--.....G.C.  31262347
0        34229509                            ................AG..A.........T....  34229475
0        45299639                                  .....T.T..C..........A..C....  45299667
0        78150758                           ....CT...............A.........TG.C.  78150723
0        124027812                         ...............TT.A...A..T.......A...  124027776
0        124342248                     ..A...............TAC.....A..........A...  124342288
0        146354561                          .................A...A....A.A...A.T.  146354526
0        196986871                          ...............T....AA..........A...  196986906
0        416966113                 ...A...A.....C.....C...T...G..A..........G.T.  416966158
                                            \                                   
                                            |                                   
                                            T
0        494156624                          ....C..A......A..T...A..........G.C.  494156589
0        554734665                        ....T.C................A....A.....A.C.  554734628
0        115511953                         ........A.............AG.TG.....CT.A.  115511917
0        278138156                    ........G.C....C..T..C.....A..........A.C.  278138199
                                           \                                    
                                           |                                    
                                          AC
0        553024166                 ......---....C......C...T.....A..........--..  553024205
0        14975497                          ....T.............A...A..AG.T....G...  14975533
0        18800553                          ......................A........T.A.C.  18800589
0        25205804                          ......T...............A....A.T...A.C.  25205768
0        30568800                    ....A.T.....T......G..T...A.A........T...C.  30568758
0        31710377                   .....A.TT..T.............A...A..........GGC.  31710420
0        40696700                  ......A.T....C...........A..A.A......A...A.C.  40696744
0        47230154                           ....C.........TC..GA.A...C..........  47230119
0        68433529                           ....C..CA............A..G.......G.C.  68433494
0        115985257                         ...T............T....AA.....G....G.C.  115985293
0        138157203                     .....CAG............G.....A...C......A.T.  138157244
                                                                      \         
                                                                      |         
                                                                      C
0        158754982                          .....G....C.T.A....A.A..........GTC.  158755017
0        159773779                         .....A.........A......A.........TG..G  159773743
0        180312428                          ....C.....G.TT......AA..........T.A.  180312393
0        257495294                          ....C................A..T.....T.G.C.  257495259
0        270919367                 ...A..A..............T........A.T...G...TA...  270919411
0        290154024                             ..................A...C..A.......  290154056
0        357578202                        ....T.C.....C.T......A.A.......AT.A...  357578165
0        388156335                       ..T....C................A......A...GGC.  388156373
0        403844479                          ........A...T........AC.....A...G.C.  403844444
0        496409209                          ....C................A..........TGA.  496409244
0        505159441                  ..A..C.A............T....A..AA.........C....  505159484
0        522978874                          ....C.........A....A.A.........TG...  522978839
0        524245465                          ....C..........C.C...A..T.....T.G.C.  524245500
0        540079836                          ....C.T....G......CA.A...CA.....G.C.  540079871
0        550726608                    ...A.T....C...C............A..........A.C.  550726649
0        25218260                         ......C..........T...A.A.........TG.C.  25218297
0        35404444                           ....C..............T.A...A....T...A.  35404479
0        36839723                           ....C..............A.A.........TT...  36839688
0        38445242                           ....C.CC....T.......AA..........GGC.  38445277
0        48230433                        ..T....C.........A..A...A..T....T..G.C.  48230395
0        56808102                   ..A....T...T....C............A..........AGC.  56808059
0        61262763                          ..A..C..........T....CA....A.....G.C.  61262727
0        82306856                                  ..............A.G...G...TTG.T  82306884
0        92834289                          .....CT.........G..T..A..........G.A.  92834325
0        99570800                           ....C...C............AC.T......C....  99570835
0        113658272                              ..T..............A........TTG...  113658303
0        184077084                         ............G..AT.....A.......TA.G.TG  184077120
0        224353734                            ..C................A..T......TG...  224353767
0        267677144                          ....C..C.............A..........A.C.  267677179
0        278846574                    ...A.T...............T...A.A.......AT.G.C.  278846615
0        331762154                     ..A....TT...............AAAG.......T.G...  331762114
0        347776451                     ..A......A...........GA...A........T.ACA.  347776491
0        350037742                          ....................TA......CA.TA...  350037777
0        361607142                       ...C....T...............A....A....CTGC.  361607104
0        380495512                         ....TC.G....T........A.G........TA...  380495548
0        388414500                         .....CT...............A......T..TG.TG  388414536
0        391195857                         ....A......C.T........A.......A.T.G.G  391195821
0        426632191                                ...............AC........T....  426632220
0        441162537                         ..A..C..........TC..A............AGT.  441162573
0        443845264                        ..C..T.....A.........A.C..A......T....  443845301
0        555752020                          ....C..........G.....A...CA.....G.C.  555752055
0        43824222                            ...C......G....AA...-..........A.T.  43824255
0        251935154                              ..............GATA.........C....  251935185
0        527398823                           ..T...............CAA...--..A.C....  527398791
0        12670012                             ..C..........GG....A...--....T....  12669981
0        40105059                             ..........TG..G.....G.....T..C....  40105025
                                                       \                        
                                                       |                        
                                                       T
0        404887536                                ........A..A...A......A..C.T..  404887507
0        497630258                            ..C.......T......A.-..G.......G.T.  497630290
0        498404563                 ......---....C....C.....T.....A......A...A.C.  498404604
0        12892704                           ....C..........C....TA..A.......A.C.  12892739
0        29016456                          ......TGC..C..........A.T......T.....  29016492
0        34169345                           ....GT.........C.....A..A.......A.C.  34169310
0        43466100                         ..C...................AA..T...A..C..A.  43466063
0        50951617                          ...T.C..C.............A.........T...C  50951581
0        69586640                            ..T...........G...A.A..G...A.TC....  69586674
0        89522806                           ....C.........T.C....A...CAG...TG..G  89522841
0        89692413                          ..C..........T.C..A.TC..........T....  89692377
0        138238099                          ....C.................G...A.....G.C.  138238134
0        152684567                          ....CT.........T.....A........TGG.C.  152684602
0        153813314                 ...A..A.T....A.G.....TT.T.....A........T.A.C.  153813270
0        156176451                        ....A.C.G..............A..T......TGGA.  156176488
0        183589458                          ....C................A..........G.C.  183589493
0        184054514                          ...T........TC....T..A......AA.T....  184054479
0        187326324                  ..A..A.T....C...............AA........T.GGTG  187326281
0        190603820                           ...........T..T.....A.......T.TG...  190603854
0        227049114                               ..A....T........A.......A..G.T.  227049144
0        250214314                          ............T....A.A.A.....TCT.C..T.  250214349
0        271368957                       ..T..T.C..........T.TG..AG.G.......A.C.  271368995
0        377751218                       ..T....C..........T.....A....A..A..G.T.  377751180
0        380333351                         ..G............C.......T...A....T....  380333387
0        404001833                          ...T..T...G...CT.....A.G........A.A.  404001798
0        413375051                  ..A..A.T...............T....AA........T.A...  413375008
0        416149672                                   ......T...A.A.G........--..  416149648
0        423544180                          .....T...............A.........TG...  423544215
0        426519066                       ..G............A......ATA.G.......C....  426519028
0        445095605                         .....C.C.C...TG.......A.....G....A.C.  445095569
0        491741795                     ..A...C...T...............A........TTTGT.  491741835
0        501380741                ....C..A.T...............T..T..A.......A..G.T.  501380786
0        20626492                .....-..A............C.....AA...A.........TTG..  20626537
0        22290947                          ....A...........T.....A..TCA..A.C....  22290911
0        32183437             ...G..G......T....C......G.....A...A.G........G.T.  32183489
                                             \                                  
                                             |                                  
                                           CTA
0        42248971                  ...A..A.T.A..C.T.....T......A.A..........A.CG  42248927
0        60838338                             ......C............A...--...TG....  60838307
0        281100726              ..T....C.A.T..AT...A.............AC.T.........A.  281100773
0        399177429                           ..T...........G..T..A...--..C.T....  399177461
0        427717381                    .........T.......G...T.....A....A.....G.T.  427717337
                                                  \                             
                                                  |                             
                                                TTC
0        497256136                             ..............A...A......AAT.G.C.  497256168
0        24884642                              ..............TT..A...GA....G..AG  24884674
0        43191150                             ..C.......T.AC....TA..........TT..  43191183
0        47124968                                                 .........CT...  47124981
0        62012775                           ..............A.C....A......A..T..A.  62012810
0        72463708                                                      ....C....  72463716
0        101332118                         ....TC...GG....AC.....A..........A.C.  101332154
0        120831195                          ..........G.T..C.....A.GT....A..T.T.  120831160
0        138963948                         ..................A...A....A...A.G.A.  138963912
0        144041770                          ...T........T..C.....A..T....T..G.C.  144041735
0        147958352                 ...A..A.T.G..C..........G.....A.....T.A..A.C.  147958396
0        156923960                          ...............G.....A..........A.CT  156923925
0        161888876                ....AC.A.....TCA......T....A..AAC.........A...  161888831
0        164304008                                                     .....A...  164304016
0        178889707                        .................G...A.A........ATAG..  178889670
0        191023411                            ..C...............AA..A.......A.C.  191023445
                                                                      \         
                                                                      |         
                                                                      T
0        197097603            ........A..GG.CCTT.................A..A.A.......T.  197097554
0        201927485                                 ...........G..A........T.A...  201927457
0        217937234                          ....CT...............A...A..A...A.C.  217937199
0        236047452                                                   .......A.C.  236047462
0        262476548                     .....CAG........G.....A...A..........A.AC  262476588
0        268768895                       ...T...........T.CT...A.A......A.......  268768857
0        272533491                          ....C............A..TA.........TG.A.  272533526
0        288776207                          ....CT.........T..C..A..A....TA.A.T.  288776242
0        301304046                         ....TC.T.............AA.......A..A...  301304010
0        306739957                             ...........A..T...A..T..G.A.C..T.  306739989
0        426404104                          ..T....G..C..C..A..ACC.........T....  426404069
0        433010802                                 .....A........A...G......A.CC  433010774
0        436247371                                                   .......A...  436247381
0        494148154                          ....C..............A.A........TCA.C.  494148119
0        495036515                          ............T..T.....A....A.....A.C.  495036480
0        495670790                        ..............TG.T.....A..........A.TG  495670753
0        505408402                          ...T............AATAAA.......A.C....  505408437
0        518691042                                                    ..A.......  518691033
0        520644759                          ....C.T.....T..G.....A.........TG.TG  520644794
0        537541723                                                    .....C....  537541714
0        538751160                         .....CT......T..T..GA.........AT.T.C.  538751196
0        542776228                               ......C........A-.........T....  542776198
                                                                       \        
                                                                       |        
                                                                       G
0        33240156                                                    .....GC....  33240166
0        89042600                  ......---....C..........T....AA..........A.C.  89042559
0        129457333                         ..C...TG.....T........A.........CTCA.  129457369
0        150537058                 ......---..A.C.....C....T...C.A...C..A...G.C.  150537017
0        531820791        ...T...........G.T....C..........TA....A...CA.....A.C.  531820849
                                    \     \                                     
                                    |     |                                     
                                   TA   ATA
0        540650561                            .....C......C..A...A...--....C...G  540650530
0        19954793                                                    .......A.C.  19954783
0        28355348                              .............GA.A.A....A..A.CT...  28355380
0        34640770                         ......A...............AA...CA....TA...  34640733
0        48965508                         ....T.C.....C.TG..A....A..T....CT.G.C.  48965471
0        55817543                          ..C..C.........CT....AA......AA.TG...  55817579
0        120676112                          ....C................A..TCA.AT..G...  120676077
0        123475105                  ..A..A.T....C...............AA..TGA...A.T.C.  123475148
0        142118337                               ...C............A...AA....TT.C.  142118367
0        181719065                        ...C..C......TA.A....A.A..........GGCT  181719028
0        240025917                     ..G....T.C............AT..A......A..T....  240025957
0        250973373                        .......T.............A.T......A.T.A.C.  250973410
0        302683303              ..T....G.A.T..T.............CA..AA.......A.TA.T.  302683256
0        310048845                          ...................-.AT........CT...  310048810
                                                            \                   
                                                            |                   
                                                            C
0        310512803                           ...........T......A.A......AC.C....  310512769
0        350789181                   ....A.T....CT.......T.T....AA......A...G.TG  350789139
0        364801103                          ....C..C.............A..TG....ATG.A.  364801138
0        385190636                      .......TC.......T..T.A...AT.....A...GGC.  385190675
0        419852940                         ..C............C....CAA...A....TCTGT.  419852976
0        495835571                                  ......AT.....A.T..A.....A.C.  495835544
0        532572307                                                     .....A.TG  532572315
0        544735496                 ...A..A.G..T..........C.T.A...A..........G.C.  544735452
0        260164854                          ..T..................A..........G.C.  260164819
0        8730611                            ....A...........A....A..........A.C.  8730576
0        19188811                           ..........C..........A..........G...  19188776
0        42065238                                ..........G.....A..............  42065268
0        181637475                          .....................A.......A..A.C.  181637440
0        378402782                          .....A...............A..........A.T.  378402817
0        38522767                           .................T...A.........T..C.  38522802
0        26407080                              ..................A..........---.  26407109
0        104937589                          .............T.......A..........G.C.  104937624
0        161101769                          ............T.A...G..A..............  161101804
0        163897611                          ...............T....AA..........G.C.  163897576
0        431700453                          ...T...............A.A..........A.C.  431700488
0        438661466                          ....C..............A.A..........G.C.  438661431
0        517906295                          ..................G..A..........A.T.  517906330
0        466765339              ..T......---....C..........T.....A....A.....A.C.  466765295
0        40093489                      ..A......C................A..........G...  40093449
0        42851051                           ...............T.....A..........G...  42851086
0        45065572                         ..C....................A..............  45065609
0        69659790                           ....A..................G...G..A.G.C.  69659755
0        71496062                      ..A..........C............A..............  71496102
0        91164513                           ...T.................C..........G.C.  91164548
0        94097378                                  ............A.A..........A.T.  94097350
0        135834719                          .....................A........A.G.C.  135834754
0        149500549                          ....C..........T.....A..........A...  149500514
0        167937793                        ......C................A.........T....  167937830
0        169731002                          ....C..........T................GTT.  169731037
0        174061236                          ....C................A..........A.C.  174061271
0        187418435                          ....................AA.......A..G.C.  187418470
0        220090422                          ............G........A.......C.TG...  220090457
0        333057982                          ....C..........T.....A....A.....A...  333058017
0        336977287                          .....A.........T...A............A.A.  336977252
0        344363836                          ..............AC.....A..........A.C.  344363871
0        400854683                          ...............T.....A..........A.T.  400854648
0        401937233                          ....C................A..A.......A.C.  401937198
0        415957439                          ...T...A.............T..........A.C.  415957474
0        428105652                          ....A.............G..A.........TG...  428105687
0        430163729                          ..T............T.....A..........T.C.  430163694
0        454622294                          ..T..............A...A..............  454622329
0        467139991                           ...C................A.......T..A.C.  467139957
0        2141032                            ....C..............A.A..........A.C.  2141067
0        39353983                           ....C..........T.....A..............  39354018
0        90675837                              ...........A..........--...-.GG..  90675808
0        443843357                  ....A..-...........G.....T...A........T.T.C.  443843399
0        9213056                               ..................A..........---.  9213085
0        10024305                           ....C...G............A............C.  10024340
0        19510747                           ...................A.A..........G.C.  19510782
0        22176364                           ....C................A..........G.C.  22176329
0        34772401                           ....CT...............A..........A...  34772436
0        39587475                           ....C.G........G.....A......A...A.C.  39587440
0        45271806                           ....C................A......A..T....  45271841
0        49959820                           ....A.......T..G.....A..........G.C.  49959785
0        51494028                           .....................A.C..A..A..G.C.  51493993
0        54962474                           ............T....A...A.........CG...  54962439
0        59179962                           ....C........G......AA..........A.C.  59179997
0        80550457                           ....C............T..............G.T.  80550422
0        82081090                           ....C................A..........G..G  82081125
0        82217897                           ..A............T.....A..........T.C.  82217932
0        84006818                           ....C...............TA........TTG...  84006853
0        87672109                           ....CT...............A..........G..G  87672144
0        87934594                             ...A............G..A.........C..A.  87934561
0        90978435                           .....T.........T.....A....T.....G.C.  90978470
0        101243960                          ....C..............A............G.C.  101243925
0        112032472                           ...C................A..A.A.....G.T.  112032438
0        113083168                          .....A...............A..........G.T.  113083133
0        113203276                          ...............T.A...A..........A.T.  113203241
0        115497598                          ...T.................A.........TG.CT  115497563
0        121313206                          ....C.G.G............A.........TG...  121313241
0        137629849                          ....C.........A....A.A..........GGC.  137629884
0        165258155                          ....C..........G.....A......A...A...  165258120
0        176777663                          ...............T....AAG.........G.T.  176777698
0        180622586                          ................G.TA.A.........TG...  180622621
0        183452739                 ......A.T.....T...............A.......A..A.C.  183452783
0        199258498                          ..............AT....AA....A.....A.C.  199258463
0        225801594                     ..A......C...............AA..........A.C.  225801554
0        230558678                          ...............T...A.A..........A.C.  230558713
0        230822661                          ....C................A..........A.C.  230822626
0        231124554                          ....C.............G..A..........A.C.  231124589
0        247473529                          .................A...A..........A.C.  247473564
0        254259461                          ....C.........AG..................A.  254259496
0        257726091                          ....C.....G..........A....A.....G.T.  257726126
0        259376139                           ..T......G....T.....A..........A.C.  259376105
0        269280798                          ..T...........T.C...AA.G........G.C.  269280833
0        280080512                          .................A.A.A....AT.C.T....  280080547
0        282575053                          ....C...A............A..........A.C.  282575018
0        283862991                          ....C.......T..T.....A..........A.T.  283863026
0        299020379                          ....C..G.......TAA...A..........A.C.  299020414
0        345972908                        ....T.........T........A.......T.TG...  345972871
0        349580886                          ...............T...A.A..........A.C.  349580851
0        355222765                          ....AT.C............AA........T.....  355222730
0        368800134                         ..C...T............G..A.C....T..CT...  368800098
0        384250594                          ....C.........TT.....A..........A.C.  384250629
0        436613009                          ....C..............CAA....A.....A.C.  436613044
0        447544027                          ....C......T...T.....A..........A.C.  447543992
0        450914364                          ....C..........T.....A......A...G.T.  450914399
0        490555317                          ....C..C.............A..........A.T.  490555352
0        493544308                          ....C.T..............A............A.  493544273
0        515729122                          .....T.........T...A........A...G.C.  515729087
0        520966811                          ....C.........AT.....A..........G.T.  520966776
0        535606548                          ....C.........AG.A...AT.........A.C.  535606583
0        539718784                     ..A......C...............AA..........G.T.  539718744
0        103686677              ..T...A..G.T....C.......T..T..G..A..............  103686630
0        269231800                          ..............A..T...........A..G.C.  269231835
0        13499442                         ..C............G.T.....A.........T...T  13499479
0        23297538                           .....................T..T......TG..T  23297573
0        27187288                           ....C..A............AA..T...........  27187253
0        32540653                           ...T.................A..........G.TC  32540688
0        37208801                           ....A..........G.....A..........GGC.  37208836
0        38057501                           ..T..T...............A..........GG..  38057466
0        43888854                           ....C...............TA.........TG..G  43888889
0        44098020                           ..G..............T...A..........A.C.  44097985
0        46563883                           ..........G.......G..A..........A.C.  46563918
0        47258436                           ....C....................C....A.A.C.  47258471
0        61679621                           ....C......C....G....A..G.......A.C.  61679656
0        61923863                           ....C............C...A...CA.....G.A.  61923828
0        64057739                           .....A......T.A..T...A..A...........  64057704
0        64791072                           ....C.......A..T.....A.........GA.C.  64791107
0        66856288                           ...T.............A...A..........A...  66856323
0        67640096                           ....C..............TAA..T.A.........  67640131
0        67937599                           ....C..............A.A....A.....A.C.  67937564
0        74952815                                  ............A.A.........T....  74952843
0        78242296                           .....T...............A..A.......T...  78242331
0        99606649                           ..T..................AT.........A.C.  99606614
0        105052596                          ....C.......T.......AA..........G.TG  105052631
0        106044954                          ....CT......T................T.T....  106044989
0        110385847                          ....C................A.........T....  110385882
0        115213286                          ....CT...............A.......A.T....  115213251
0        125819932                          ....C.......T....A..............A.T.  125819897
0        134110389                          ....C.........A......A........A.A.C.  134110354
0        134753307                          ..T............T.....A..........GGC.  134753342
0        140902695                          ..A..............A...A..........G.A.  140902660
0        144965154                          ....C...............AA....A.....A...  144965119
0        154381511                          ....C................A..TG...A..A.C.  154381546
0        166740179                          ...T...............A.A..........T.C.  166740214
0        171608476                           ...................AC..........T..G  171608510
0        176895817                          ...............T.....A..........A.C.  176895852
0        178801018                          ..............T......AC...........C.  178801053
0        181756229                          ....C.........A....CA..C........G.C.  181756194
0        182138839                          ....AT..............AC..........A.C.  182138804
0        193282201                          .......C.......T.....A..........G.T.  193282236
0        204071436                          ..T.........T....A...A..........A.C.  204071401
0        220209235                          ....C................A...CA.....A.A.  220209270
0        224108537              ..T...A..A.T...TC................A........T.G...  224108490
0        225273014                          ....C..........CC....A..........G...  225272979
0        229601730                          ....C................A..T.....ACA...  229601765
0        233522908                          ....C......T.........A..T.......A.C.  233522873
0        240313040                          ....CT.....C.........A.......T..A.C.  240313005
0        265553610                          ....C..........G.....A.......A.GA.C.  265553645
0        269573214                          ....C...G......T.....A..........G.C.  269573179
0        275442975                          .....T...............A....T.....A.T.  275443010
0        292830190                          ..A........G..A......A..........A...  292830155
0        309546988                          ....CA......T......A.A.....G.......G  309546953
0        330762834                          ............A.....G..A....A.....T.A.  330762869
0        333355727                          ....C..C....TG.......A........T.A.C.  333355692
0        337048419                          ....C................A...G...A.TG...  337048384
0        337440288                          ....C..........T.....A..T....A..A.T.  337440323
0        339485021                          ....C.........AT.....A..........A.C.  339485056
0        344784522                           ..................A.A.........C..C.  344784556
0        352807400                        ...A.........G..C......A..............  352807363
0        362509684                          ....C...C...........AA..........A.T.  362509649
0        365369773                          .........G...........A.......A..AGA.  365369738
0        383692866                          ....A...............TA........T.GCC.  383692901
0        401718163                   ...C.A.C..T...............A.A.....T...C....  401718205
0        408467468                          ....C............A...A..........G.C.  408467503
0        409882061                          ...A.T......T......A.A..........A.C.  409882026
0        412643134                          ....C.......G..T.....A..........G.C.  412643099
0        421473785                          ............TT......AA..........G.C.  421473750
0        432402493                          ..............TC....AA..........G.C.  432402528
0        433358219                          ...............T...A.A..T.......G...  433358254
0        446115431                          ....C..............T.A..T.T.....A...  446115396
0        457825983                          ..T...........AT.....A..........A.T.  457826018
0        459001387                          ...T......A.........AA........T.A.T.  459001422
0        467758039                          .....................T..TCA...TT..T.  467758074
0        515348626                          ............TG.G.....A.G.....AT.A.C.  515348661
0        519289840                          ....G................A..........A.C.  519289805
0        519450051                          ..T....C.......C.....A....C.....A.C.  519450086
0        523819649                          .............G.......A.......T.TTT..  523819614
0        527686736                          ....C.......G........A..A...........  527686701
0        530687202                               ..C..C..........-..........A.T.  530687173
0        533328118                          ....C................A....A.....A.C.  533328153
0        547219158                          ....C...........CA...A..........A.C.  547219123
0        554137493                          ..G..A...............A........T.....  554137458
0        557460010                          .......C.......T....AC..........T.C.  557459975
0        568276536                            ...................A.....GAA.C....  568276503
0        27244944                              ...........T......A...--....C....  27244975
                                                       \                        
                                                       |                        
                                                       T
0        60051911                      .........C.......T....A..AA..........GGC.  60051952
                                            \                                   
                                            |                                   
                                            T
0        136531545                 ...A..A.T..............A..A..AA...--....T....  136531587
0        167140260                          ....C.......T..C.T...A.......TA.A.C.  167140295
0        364232652                 ...A..A.T....CTC............CAA..........G.C.  364232608
0        440305865            .....A....A..A....C................A...A...A..G.T.  440305916
                                            \                                   
                                            |                                   
                                           TT
0        69036463                  ...A....T...................ATA........G.G.A.  69036418
                                          \                                     
                                          |                                     
                                          A
0        400313893                                                     .....G.C.  400313901
0        12346971                           ....C......GGG....G..A........TCA...  12346936
0        15208800                           ....CT...............A..G....C.TG...  15208765
0        18902690                           ....C..............AAA......A...A.C.  18902725
0        20958274                           ....C................A..........AGC.  20958239
0        25747847                         ....G..A...............A.....T......A.  25747884
0        26486695                           ....C.......T....A...A.........TG...  26486660
0        32739158                         ...C..C...C............A..........A.C.  32739121
0        33602115                           ................G....AT........TG...  33602150
0        37143029                           .....................A..........A.C.  37142994
0        38737087                           ....C...C............A.........CA.C.  38737052
0        39061005                           ....C.......T..TA....A..........G.C.  39061040
0        40207262                           ....CT............G..A..........A.C.  40207227
0        44275115                           ...T.T......TG.....A.A..........A.C.  44275150
0        45176841                           ....CT...........A...A..........A.TG  45176806
0        46734897                           ...........G.....A.A.A...C......G.T.  46734862
0        49252520                           ....C.C.......A......AC.G.......A.C.  49252555
0        53175956                           ....CT........A......A..........G.T.  53175991
0        57134470                           ....C...............AA.......A..G.T.  57134435
0        63101005                  ......A.TGC..C................A.......T.TG...  63101049
0        65758774                           ....CT...........A...A..........A.C.  65758809
0        70484374                    ...C..T.................A...A.......T.T..AC  70484332
0        71774758                           ......G.......AT..T..A..........A.C.  71774723
0        73679578                           ....C............A...A..........GGC.  73679543
0        77050122                           ....C....A.......A...C..........A.CT  77050087
0        78860186                           ...T..G..........T...A..T.A.....A.T.  78860151
0        81841512                           .....TG..........A...A.GG.......G.T.  81841547
0        89211845                           ....C..............A.A..........A.C.  89211810
0        92953753                      ..A......C.............GA.A.......A..A.C.  92953713
0        101655593                          ...........T..A.....AA..A....T..A.C.  101655628
0        105554018                          ....CT..............AA....A.....A.A.  105553983
0        107290355                            .....C.............A.........T..TT  107290388
0        112042695                          ...............T..G.AA........A.GGC.  112042730
0        114676290                          ....C.....G....G.....A......AT..G.C.  114676325
0        118288820                          ...................A.A.........TG...  118288785
0        119470227                          ....C............A...A......A.TG..A.  119470262
0        123480747                          .................AG.AA..........A.C.  123480712
0        123523186                           ...C...........C....A..........G.C.  123523220
0        124209519                          ....C..........T....AA..........A.CT  124209554
0        130797768                          ....C................A........A.G.C.  130797733
0        135506572                              ........TCA.G....A..T......CA...  135506603
0        136043505                          .....................A....A.A.TTG...  136043470
0        141466125                          ....C.......A........A..........A.TG  141466090
0        142122231                          ....CA...............C.......A.TG...  142122196
0        150516302                 ......ACT..T............TC....A...--.....G.C.  150516260
0        154061076                          ....C.......T..T..GA.A..........G..G  154061041
0        158435987                           ...C........G.....A.A.......T..G.T.  158436021
0        166082039                          ....C............A.A.A.......A..A.C.  166082004
0        167292675                          ....C.............G..A...CA....TG...  167292710
0        168570943                          ....C...........CA...A..T.......A.C.  168570978
0        178180797                            .............G.A...A.........C....  178180764
0        180335504                          ....C.............T..AG.........GCT.  180335539
0        181195418                        ......C.........C....CAA..T.......GCT.  181195455
0        184925013                          ............T........A..T.......AGTG  184924978
0        197069519                          ............T..C....AA........T.AG..  197069554
0        201377238                        ......C..........T.C...A...A-.....A.C.  201377274
0        205785133                          ....C..........T.....A........T.A.T.  205785098
0        227766408                          ....C..........T.....A.G...G.A..G.C.  227766373
0        229948577                          ....C.......TGCT.....A..........G.C.  229948612
0        233918077                          ...T........T....A...A....A.A...A.C.  233918112
0        234270560                          ....C................A..T...A...A.C.  234270525
0        242559784                          ....A.TC.............A.........T.T..  242559749
0        244082740                          ..T............T.A...A....A.....ATC.  244082775
0        246224923                          ....C.......T.....G..AT...T.....A.T.  246224958
0        251898811                          ..................G.AA.......A..A.C.  251898776
0        256696185                          ....C................A........T.G...  256696220
0        272438594                          .................A...A...GA.....G.T.  272438559
0        272480207                          ....C.....G.......G..A......A...A.C.  272480242
0        276662260                                 ........C.....A..T....A..G.C.  276662232
0        278926603                          ....C...A...T........A.......T..G.C.  278926638
0        288056514                          ....C....A.....T...A.A.G......A.A.C.  288056479
0        296428765                          ....C..C.......T....AA..........A.C.  296428800
0        297725029                   ....A.T........G......T.....A..........AGC.  297725071
0        300420926                          ....G.......T..C.....A............C.  300420961
0        301356611                          ..........C.G..T.....A......A...A.C.  301356576
0        309881159                          ...T...........T.....A..........A.C.  309881194
0        336674324                          ....C................A....A..A..G.C.  336674359
0        348747737                          ..T..T..........GT..TA..............  348747702
0        356948159                           ....T....C....GA....A.C............  356948125
0        366612476                          ............T........A.......A..A.T.  366612441
0        367781247                          ....CT...............A...A......A.AG  367781212
0        371242192                          ...............T.....A..........GGA.  371242157
0        375034549                          ...T........T..T....AA...A......G.C.  375034514
0        376069113                              ..........TCCAG..A.........C....  376069082
0        392120580                          ....C.......T.....G..A.......A.TG.T.  392120545
0        397912066                          ....C..C....T........A..........A.C.  397912031
0        401032189                          ....C............A.A.T....A..A..A.C.  401032154
0        404444717                          ....C..........T.....A....C.....A.TT  404444682
0        407021839                     ..A....T.C...C............A.........TG...  407021879
0        407720194                     ..G....T.C........G.T.....A.........TA...  407720234
0        407852158                          ................G....A.GT.....AG...T  407852193
0        413691953                        .....AC................A.........T..A.  413691990
0        417158582                          ....C................A..........A.C.  417158617
0        417570885                          ....C........T.T.A..AA..........A...  417570920
0        420287253                          ....C..............A.A..........A.C.  420287288
0        421554116                          ..........C........A.AT...C.....A.TG  421554081
0        436236255                          .........G.....TC....A..........G.C.  436236290
0        440740636                          ....C..........T...A.A......T...AGC.  440740671
0        445051496                          ....A..............AAA..........G.C.  445051531
0        445893975                          .....G.....G...G...A.A..........G.TC  445894010
0        446631054                          ....C...........A....A....A.....AGT.  446631019
0        454376307                          .........C....T......A....C....T..C.  454376272
0        457570050                          .................A.A.A..........G.CT  457570085
0        461622409                          ...T......G....T.....A..........A.C.  461622444
0        462137734                          ...A......G....T.....A..........G.C.  462137699
0        467209803                          ....C...............AA.......A.CA.C.  467209838
0        471210236                          ..G............T.....A.G.C......ATC.  471210271
0        493135767                          ....CA.........T.....A........T.AGC.  493135802
0        494925939                          ....C.........C......A.......A..A.T.  494925904
0        498656929                        ..............T........A.........TA...  498656966
0        499998833                     ..A...C..............CA...A.........TA.C.  499998793
0        532045722                          ...T...C.........T.A.A........TT...G  532045757
0        538127314                          ....C.G........G.....A.........TG.CG  538127279
0        545184814                          ....G................A.TT.......A.C.  545184849
0        548464938                          ....C.....C.T........A...CA....CG.A.  548464903
0        555945167                          ..A..................A...C......GTC.  555945202
0        558220479                          ....C..........T.....A.......C..G.C.  558220444
0        32743621                            ......C...G.........A..............  32743587
0        54394970               ..T......---..............AC...A.A.GT.......G.C.  54395014
0        233805534                          ..T............T.A...A..T.......A.C.  233805569
0        256812386               ....A..A..-....C................A...CA.A...A.C.  256812431
0        383281094                          ....C........T.G..G..A..............  383281059
0        432497785              ....A.A..A......C.........A....A.A...--.....G.C.  432497740
0        3870381                            ..............AT...A.A..T.A...T.G...  3870346
0        16816641                           ....C....AA....T.A...AG.A......CA...  16816606
0        20485323                           ....C...........G....A..G...A.TT....  20485358
0        23127029                           ....C....A...G......A..........TGGC.  23127064
0        23277143                           ....CA.........T..G..C......A...A.C.  23277178
0        26055073                           ..T............T.....T........A.GTC.  26055108
0        32619449                  ......---..T..T...C.....T....AA....C.....A.C.  32619490
0        37541116                           ....C............A....GG.CA....TG.C.  37541151
0        39961132                           ..T..............T.A.A..........G.T.  39961097
0        41978622                           ....C....C...........A......TATTG.T.  41978657
0        43107837                           ....C.......T.CT...A.A.T........G.C.  43107872
0        44798399                           ....C................A..........A.T.  44798364
0        45104073                           ....AT.....T.......A.A........T.G.C.  45104038
0        45951227                           ...T...C.............A..........A.T.  45951192
0        46541483                           ....C..G....A..C...A.A..T.......G.T.  46541448
0        52118606                           ....C...C......T.....A.......A..GGCT  52118641
0        61050501                           ......T.......TT..G..A......A...G.A.  61050466
0        61768311                           ....CT.........T...A.A..........AGC.  61768346
0        62343556                           ..T.................AA....A...T.G.T.  62343521
0        62942050                           ....C..............A.A........TCA..T  62942015
0        67546784                           ....C..C.......T.....A..T.......TGC.  67546819
0        67622914                           .........C...........A...C......G.C.  67622879
0        77943484                           ....CT.........T...A.A..........AGC.  77943449
0        85987415                            .......C............A.......T.CA...  85987449
0        86608340                           ...A.T...............A..TG.....TA...  86608375
0        87709615                           ...T.T......T..T.....A..........AGT.  87709650
0        88186877                           ....A......G...........G........A.AC  88186912
0        89165695                           ..T.................AA.........C....  89165660
0        94353794                           ....C.......T.....T..AC.T.......G..G  94353759
0        97052374                           .....T.........T.A...AG........TG.T.  97052339
0        100714974                          .....T..CA.......T...A...G......A.C.  100715009
0        103670687                          ....AG...........C.....C..A...AT....  103670652
0        104350458                          .....T...............A.G.G..A...A.C.  104350493
0        106643716                          ....C..........T.C...A...CA.....GGC.  106643751
0        113517142                          ....C..............A.A.....G....A.C.  113517107
0        113813962                                                     .....A.C.  113813970
0        114659066                  ....AA.T....C...........CA...A..........A.C.  114659109
0        116934957                          ............T....A..AA.........TG...  116934922
0        122556007                          ..T.................A..C.A.....T....  122555972
0        123082424                          ..........A...AT..T..A..........ATC.  123082459
0        127621334                     ..A......C..............A........A.G.A.C.  127621374
0        128767565                          ...............C.C..AA..........A.T.  128767530
0        139331138                          ....C.........A......A........T.G.TG  139331103
0        140087806                          .......C.........A..TA.....G..AC.T..  140087841
0        144798981                          ....CT...........A...A......AAT.G.C.  144798946
0        145437273            .........G........C.........A..A...A.G.......TG...  145437328
                                         \  \                                   
                                         |  |                                   
                                      GCAG GT
0        151734329                          ...T...........CA....A..........T.C.  151734364
0        157440037                          ....C.T.....T..TG....A..T.......A.C.  157440072
0        158736705                          ....C...C...T........A........A.G.C.  158736670
0        166450828                          ....C................A..G.A....CA.CT  166450863
0        167634246                          .....G.........T...A........A...G.C.  167634211
0        168013656                          ....C.......T..T.....A..........ACC.  168013691
0        168060862                          ....C..........T.....A..T.A..A..GGC.  168060827
0        178192816                          ....C..G...........AAA..........A.C.  178192781
0        180726394                          ....C........C.G...A.A....A.....G.C.  180726359
0        184410690                          ....C....A....AT....TA..........A.T.  184410725
0        187744221                          ....C......G........AA......A.T.A.T.  187744186
0        190178642                          ....CA......T........A..........A.T.  190178607
0        197642232                          ....CA.........T.....A...A....T.G.C.  197642197
0        200640238              ..T...A....-..A.C.......G..T...A.A....A.....G...  200640284
0        203876687                          ....CT......G..T.A...A..........A.T.  203876722
0        205373181                          .....T...............A..GG......A.C.  205373146
0        207767578                          ....CT......T........A......A.TCA.C.  207767613
0        211484453                          ...T.........T.T.....A.T........A.CG  211484488
0        212524311                          ....C............A...A..........GGC.  212524276
0        215543081                          ....C................A.....G...TG..C  215543046
0        235577640                          ..G.......C......A...A..G......TA.A.  235577675
0        236679799                          ..T................A.A..........A.TG  236679834
0        236796369                          .......C.............A..G.......A.T.  236796334
0        240212204                          ....C.G..............A..........G.C.  240212239
0        241358149                          ..T..................A....A.....G.CG  241358114
0        242229341                          ....C...........C....A.......ATGG...  242229376
0        249930428                          ....CT......G..G.....A.G.A......A.C.  249930393
0        255763654                          ..G..T.......G.T....AA..A.....T.A.T.  255763619
0        260932199                          ..T.................CA..........T...  260932234
0        264271331                          ..T.............AA..AA........T.G.C.  264271296
0        281394145                          ...T..C..............A..ACAG...TTT..  281394110
0        283056762                           .......C...T.A......A.........CAG..  283056796
0        284221243                          ....C......G.....A...A........T.A.C.  284221278
0        294924951                          ..T...........AT....AT.G.....T..G.C.  294924986
0        308962147                          ....C.......TG.T.....A...C......A.C.  308962112
0        311066383                          ....G........G.....T.A......CAT.A.C.  311066348
0        313492959                          ..........C.T.A......A...A...T.T..A.  313492924
0        320079458                          ....CT...............A..T.......GGT.  320079423
0        351668415                          ...........T.....A...A..........AGC.  351668380
0        351737768                          ..............AT.A...A..T.......A.T.  351737803
0        351871660                          .....T........A......A..T.A.AA.T....  351871625
0        357308149                          ....C................A....A.A...AGT.  357308114
0        357872104                          ....C..............A.A.........TG...  357872139
0        362414701                          ....C..............T.A....A.A..TG...  362414666
0        365387780                          ....C.......T...G....AG.............  365387815
0        370904723                          ....C...A.A.T..G.....A.......A..TG..  370904758
0        375237729                        .....A.......G...T...A.A......A...GGC.  375237766
0        377617150                          ...............T.....A..........A.T.  377617115
0        379371087                          ....CA.........T.A...AG.........A.C.  379371052
0        380633485                          ....C.....A.......G..A..........GGA.  380633520
0        381115214                          ....C...........CA...A.........TG.T.  381115179
0        381940363                          .............T.T.....A.......CAGT...  381940328
0        383191237                          ....C.......T....A...A...CC....TG.C.  383191272
0        383617401                          ....C................A..........GCC.  383617366
0        387779733                          ....AT........TC.....A.......A.TG.C.  387779698
0        391123222                          ....C................A..........A.T.  391123187
0        398473695                          ....G.............G..A..........T.A.  398473730
0        402320343                          .....T..........CA...A..........A.T.  402320308
0        404529556                          ....C..C....T..T.....A..........A.C.  404529521
0        406705983                           ...C....C...........A........AT....  406706017
0        406908312                          ....C.......T.TT...A.A..........A.C.  406908347
0        412257983                               ..A..........TT.A...--.....A.T.  412257955
0        413656880                          ..............A......A.G....A.TGA.A.  413656845
0        415463937                          ..T.................CA..........A.C.  415463902
0        421264885                          ............T..G...A.A..T....A..A.C.  421264850
0        424927254                 ...T..G.T....CT......T..G.A...A..T.......G...  424927298
0        425382406                          ....C......T.........A.......C.TG..T  425382441
0        431368128                 ......---..T............GCA...A..........A.C.  431368169
0        437799509                          ...................CA...T.......G.T.  437799474
0        439494814                          ....C................A........TTAG..  439494849
0        448094530                          ....CT......T..T.....A......AT..G.C.  448094495
0        456934936                          ....C.....C.T..T.....A.........TG.CG  456934971
0        467790117                          ....CA.............A.A..T.......A.C.  467790152
0        468430832                          .....T...............A......AT..G.C.  468430797
0        469092801                          ............T..T...A.A.......AA.AT..  469092766
0        475597051                          ...............T.C...A...CA...A.GGC.  475597086
0        479092237                          ....C..C...........A.A.........T.T..  479092202
0        479974092                                                     .....A...  479974084
0        498434108                          ....C..........TCA...A...CA.....G.C.  498434073
0        501060580                          ....C.T........T...A.A......A...G.C.  501060615
0        505508956                          ....C.......TG.T.....A....A..T..GG..  505508921
0        505667060                          ....C................A....A..C.TA...  505667025
0        511953101                          ....A...............AA.G..A.....A.C.  511953136
0        516744371                          ....C..........T.....A..G....A..G.A.  516744406
0        517699074                          .............T.T.....A...CA.....A.C.  517699039
0        518960395                          ....CA...............A.........TGG..  518960430
0        519009217                          ....CT......TGA......A........A...C.  519009252
0        520522872                          ....C.G...C.....................A.C.  520522907
0        523108658                          ....C.........A.....CA..........G.TG  523108693
0        525231324            ........A....-..G.C.G..............A.........TG...  525231274
                                    \                                           
                                    |                                           
                                   TG
0        525577876                          ....C.......T..T..G..A..........A.C.  525577841
0        528030894                          ..............AT.....A......A...A.C.  528030859
0        529259150                          ....A.C..............A..........A.C.  529259185
0        532259648                          ....C.T..C...........A.........TG...  532259613
0        534840509                          ...........T...C.C...A......A...G.CG  534840544
0        535811995                           ...........T.A....A.A.........C..T.  535812029
0        542380524                          ............T..C.....A...C...A..A.C.  542380489
0        553360714                          ...T.............A..AA....A..T..G.C.  553360749
0        557931956                          ....C..........G.T...A..........A.C.  557931991
0        558819232                          ....CA...............A.......AATGG..  558819267
0        35843287                  ....C...-..A.C..........T...A.A..........G.C.  35843244
0        88415865                  ...A..A.G..T.C..C....A..T.....A........T.A.C.  88415821
0        102236905                               ..C.......T.....A.T..A.....G.C.  102236875
0        118090336                                ...............-..........A.T.  118090308
0        282650416                                ......A........A...--...TT....  282650389
0        425190058                     ..G....T.CT........A......A............T.  425190098
0        447527621                 ........A....C.......T..TCA...A....A.....A.C.  447527667
                                            \                                   
                                            |                                   
                                           TG
0        518625421                 .....CA................AT.....A...--.....A.C.  518625379
0        55420022                                                      .....A.C.  55420030
0        67033902                                 ...............C..G....A.C....  67033931
0        98985035                   ....A..-....C................A..G......TGGAG  98984993
0        177836284                                 .......A..C..T-..........A.T.  177836311
0        180396506                               .......TG.......A...--..T.TG.T.  180396534
0        285729233            ......T....---....C..C...G...T.A..AA..........ATC.  285729279
0        467679403                               .....C.................A..TG.A.  467679373
0        533701527                          ....C..............A.A..........A.C.  533701562
0        555439599             ....T...A....---........GT.....G.AA.C......GC..TG  555439554
0        558293532                          ....C................A............C.  558293567
0        10408600                           ...T...........C...A.A..........GCC.  10408635
0        11544721                           ...T.................ATG.A.CA...A.C.  11544686
0        13636927                           ....C.....C.TG.T.....A.......T..G.C.  13636892
0        19964959                           ....C............C...A.......T.TG.C.  19964994
0        23109590                            ...C.....C...T...G..A.......A.TG.C.  23109624
0        23354327                           ....C.....G....C.....A..............  23354362
0        25097169                                                      .....A.C.  25097177
0        31782976                           ........A...T........A........TT....  31783011
0        31931163                           ..A..T.........T.....A.......TT.GGC.  31931198
0        36835043                            ............G.....C.A.G.CA.....G...  36835009
0        36963145                           ....C.........A..A...A......AA.T..T.  36963110
0        40945325                           ....C..C..............G...A.....A.TG  40945290
0        44592001                           ....C.........AT....AA.......A..GGC.  44591966
0        46231083                    ....A.T....C.......TG.T....AA............C.  46231125
0        48143709                         ......C...............A..........TTGT.  48143746
0        48303919                          ..A..C...........G...TTG......C.T....  48303955
0        55966025                           ....C.G.......TT.T...A........T.A.C.  55965990
0        56563269                                                      .....A.C.  56563261
0        57979328                           ....C.G..C.....G............A...A.A.  57979293
0        58854434                           .........C.....G.....A...CA.T...GGC.  58854469
0        59200717                           ....C...........A...AA......CC.T....  59200752
0        68985899                           ...T...............A.A.GGG......G.C.  68985934
0        71060957                           ....C.........TT....AA..T.A.....A.T.  71060922
0        73061200                           ....C..............A.A......A..TA.C.  73061235
0        79000754                  ...A..A.T..T.C...G......C.....A..TG......A.C.  79000798
0        85047025                                                     ......A.C.  85047016
0        86935202                           ..A.......C...AT.....A..........A.C.  86935167
0        92379544                                 ........C.GC...AG.....A.TC....  92379515
0        92831531                           ....C..............A.A....A...A.GGT.  92831496
0        93987909                           ....C............T.A.A..........GGTT  93987944
0        103646296                          ....C.T.G.....C......A..........G.T.  103646261
0        110188090                           .........G......A...T.......TTT.CC.  110188056
0        110441076                          ....A.........CTCA...A....C.....A.C.  110441041
0        115096805                          ..T................A.A..........A.C.  115096770
0        115411435                          ....CT..........CA...A..TG......A.C.  115411400
0        119495838                          ...............T....AA..........G.C.  119495873
0        121657436                          ....C.GC............AA..........A.C.  121657401
0        122276028              ......-...AA...TC....C....AT..G.............ATC.  122275982
0        141423785                          ....C.........T...G..T........T.G.C.  141423750
0        148225893                          ....C..A.............A.......T..A.C.  148225928
0        149249662                          ..T..T......T..C..T..A....C.A...A.C.  149249697
0        152612430                     ..A....TG...............A.ATG.CA.........  152612390
0        155627269                          ...T........T..T.C.A.A......A...G.C.  155627234
0        155673525                                                     .....ATC.  155673517
0        156116373                          ......C..............AT.........GGA.  156116408
0        157588287                          ................CA...A.........C...T  157588322
0        164115673                          ...T.............T...A.........TGG..  164115708
0        173022934                          .....T......TG....GA.A..A.......A.C.  173022899
0        174444872                          ....C..............A.T..........G.C.  174444837
0        179886585                          ....CT..............AA........T.G.C.  179886550
0        179947685                          ....C..............ATAC.T......TG..T  179947650
0        184480188                          ....C...........G...TC........T.....  184480223
0        185090172                          ....CT.......G.......A...G......A.C.  185090137
0        186568674                                                     .....A.C.  186568666
0        189700999                          ....C..........T.....A..T...AA..G.T.  189701034
0        195347259                           ............TA...G.AA..TA..A..C....  195347225
0        212142481                          .....TG............A.A.......AT.G.C.  212142516
0        227095183                          ....C.G......TC....TT...TA......G...  227095218
0        230175684                          ....C..........T.....AGG.CA.....G.A.  230175719
0        232741225                          ...T...C....G.....G..A..T..CA.AT..T.  232741260
0        233441330                          ................G..TAA..........G.C.  233441295
0        233892103                          ....C.........A..A.A.A.....T....G.T.  233892068
0        239422071                          ....C....C.....T.....A......A.A.A.C.  239422036
0        243567156                          ....C................A........TGA.T.  243567191
0        244748641                          ....C.......T..T.....A.G........AGC.  244748676
0        245320586                          ....CT........C....A.A.......T.T.T.G  245320551
0        254834315                          ..A..........CA....A.A..G..T....G.TG  254834280
0        257464152                          .....T.C..A..........A........TGG.C.  257464117
0        262547615                          ....C.........CT..G..A......A.TGG.T.  262547580
0        268048348                          .....T..G.C.G..T.............T..G.C.  268048313
0        276888600                          ....C..........T..G.AA...CA.....A...  276888565
0        277117334                          ....C......C...T....AA..........A.TT  277117299
0        280351808                          ..T.........T....A...A.......AT.G.T.  280351773
0        284620615                          ..............CT...A.A..........A.C.  284620650
0        285002266                          .......G....A..C.A.A.A.........T....  285002231
0        285609656                          ....CT....G.T..T.A...A........T.G.TG  285609621
0        285858663                          ...............T.....A..T...A...A.C.  285858628
0        287781940                          ....C..C..CGA..G.....A..........ACC.  287781975
0        289231944                          ....C......G..AT..G..A..........G.C.  289231979
0        306420194                          ....C..........T.A...A..G.......A.C.  306420159
0        312067338                        ....T....C....T.C.CA..AA......AT......  312067375
0        318673776                          ....C...............AA.......A..A.C.  318673811
0        333851659                          ....CT..............TA...CA.....GG.G  333851694
0        334628117                       ..T..G.C..............AAA.......ATT..A.  334628155
0        336859982                          ......C............A.A..T..GA.T.G.A.  336860017
0        360419069              ...C.......-....C.......T.......TA.......A.TG.A.  360419023
0        364441620                          ....C......G..AT.....A.........TG.C.  364441585
0        364921808                     ..A..............T....A...A....A....TA.A.  364921768
0        369085345                          ......T............A.A........A.A.C.  369085310
0        372359999                          ....C................T..........A.C.  372359964
0        373907166                          ...T...........T.A...A.....T....G.C.  373907131
0        377323586                          ...........GTG.......TT.....A.......  377323551
0        377513111                          ...T......A.TGA................T....  377513076
0        397145618                           ...........G.......TA.G.....T.C..CC  397145584
0        397184883                          ....A.............G..A...CA..A.TAG..  397184848
0        398248616                        ......C..............A.A..........G.C.  398248653
0        402915560                          ............T...CA..AA.........T.GCG  402915525
0        404228601                          ..T..............A...T......A...A.C.  404228636
0        409265363                          ....C............A...A.....G...CT...  409265398
0        414892572                          .....A............G.AA.........TA.AG  414892537
0        421981343                          ....C..C.............A..T.......A.C.  421981308
0        422491383                          ....C.........TCCA...T..........G.C.  422491348
0        423049706                          ....C....AC...A......A......AC.TG...  423049741
0        423230944                          ....C.......G........ATT.......TG...  423230979
0        424981136                          ...................A.A....A....T.G..  424981171
0        432454505                          .....T.........T.....A........ATT.AG  432454470
0        445349454                     ..A......CT.C........G....A..........G.AG  445349414
0        454444084                          ....C.C.....T..T.....A.....T....G.C.  454444119
0        464431187                          .....T..A...T....A.A.A..........G.C.  464431222
0        465084589                          ....C............A.A.T....A.....G.T.  465084624
0        471378251                          ....C.G..............A.G........G.C.  471378286
0        471682509                 ...A..A.T...............T.C...A..........A.C.  471682465
0        484509618                          ..............AT.....A......A...A.C.  484509583
0        502405837                          ....CT.....G...T.....A......A...G.CT  502405802
0        505344118                          ....C....C......A..A.A..T....ATTT.A.  505344153
0        510317294                          ..T........G.........A............CT  510317259
0        513991860                          ....C.......T..T....AA..........G.AG  513991895
0        525104772                          ....C.T........T.A...A..T.....T.G...  525104807
0        527868749                               .......T....A..A-....A...GCA...  527868720
0        532883413                          ..T........G......G..A.......T.TG...  532883448
0        533001533                          .........C.....T....CA..........AGC.  533001568
0        534663053                          ....A..........T...........T....G.C.  534663018
0        542890739                           ...........T........AT........CA..G  542890705
0        546189142                          ....C..........T.A.A.A..........G.C.  546189177
0        551620889                          .......G.............A..........GGC.  551620854
0        552284797                          ....C..........T.....A..G...A...G.CT  552284762
0        554627466                           .........C.TC................AT....  554627432
0        557691030                          ...T..G...AG...T....AA..........A.T.  557690995
0        558288025                          ....C..C.............A......A.G.G.C.  558288060
0        220597427   ..A..T..T.....C..C.A..-...........C..TC.....AG...C.....G.C.  220597370
0        247260088                            ..C.......G......A.A......A...A.CC  247260121
0        272140794                  ..A..A.T....C................A...--..C..G...  272140835
0        277829607                  ..A..A.T..T.C............A.A.A...--.A..T....  277829648
0        309693152                                                             .  309693152
0        311460573                           ...C...........G....-...CA...T.A.T.  311460540
0        354663383                          ....C......GT..T.....A..T...A.T.A.C.  354663348
0        378236531                            ...........T.T.....A..T...A...A.C.  378236564
0        458503188                                                             .  458503188
0        464130581                                                     .....A.C.  464130589
0        1647895                            ....C...G............A....A..A..A.C.  1647860
0        10827186                              ...........A...G..A...--....TG...  10827216
0        14156060                           ....C.......T..T....AA....C..A.TG.C.  14156095
0        21091101                           ....C...........G....A.G..TG....AGC.  21091066
0        27115992                           ....C.......AG..CA.A.A........TGG.C.  27116027
0        34912548                           ....C.......T...A.G............TGG..  34912513
0        34948304                           ....C.......T...A.G............TGG..  34948339
0        35762417                          ...........CT......G..A........TGA...  35762381
0        38739256                               ..T.............AA..T......C.TTC  38739287
0        39818979                          .....C...C.....A......A..A..CA..T...C  39818943
0        40916314                                                      .....A.T.  40916322
0        41363159                           .......C.............T.........TGG..  41363194
0        45167039                          .....C.............T.TA.C..A.......A.  45167003
0        47474486                           ....C.G.............AA...CA.....A.C.  47474521
0        49468346                           ....C...C......C..G..A..T.......A.C.  49468311
0        55470279                           ....C...C...........AA..........G.C.  55470244
0        56836241                  ...A..A.T....C...G..........CAA...A......G.C.  56836197
0        67906294                           ....G................A..T.A.A.GTT...  67906259
0        73411784                    ....A......C.....A....T...AAA......A...A.A.  73411826
0        79173516                           ............A....TG..A....A.....A.T.  79173551
0        81926340                           ..A..............A...A......A..T.TC.  81926375
0        83467719                           ....C...A.........G..A........ATAG..  83467754
0        87150151                           .....TG.............AA........T.....  87150116
0        87534394                          ...G.A......TA.A.AA...A...C..A...G...  87534358
0        89131773                           ..T............G.C..AA......A..TT.T.  89131808
0        89582535                                  ............A.A.........TT...  89582507
0        91656071                           ...........G.........AG.T...A.TTG...  91656106
0        93948371                           ..T............T....TT..........G.C.  93948336
0        100231190                          ...........C.........A.........T..TT  100231225
0        102046960                          ....C..............A.A.......CTT.G.T  102046925
0        105136673                          ...T......C.T...GA...A.......A..G.C.  105136708
0        105340864                          ..................T..A...AA..A..A.C.  105340829
0        108835519                          .....AT....C....AA...A......CA......  108835554
0        110265279                          ....A.........CTG....A..........AGC.  110265314
0        113860248                          ......CAC...........A...GG...A.T....  113860283
0        117017365                          .....A.A.......T.....T..T.......AGC.  117017330
0        117969645                          ....C.....A.A.....G.TA......A...A...  117969680
0        122868465                                                     .....A...  122868457
0        129876410                           ...C..............A.A.........TG...  129876444
0        140394591                          ....C.......T....A...A............T.  140394626
0        143794539                     ..A...C..C................A..........GGCC  143794579
0        148681269                                                     .....A...  148681277
0        149988742                                                      ....TT..  149988749
0        152023925                        ...C......A..TT........A.......T.TA...  152023888
0        154261275                          ....C.......G..T...A.A.......AT.A.C.  154261310
0        156737723                          ....C........G.G.....A......AAGT....  156737758
0        156775670                          ......G...........G..A...C..TT..G.C.  156775705
0        161475759                          ..G......AC....T...A.A.C..AG....A.C.  161475794
0        167326961                          .............GA..T.A.A....A...TGA.C.  167326996
0        169744591                          ....C.............TAAA..........A.C.  169744626
0        178093665                     ..A......C..C............AA.........TG.A.  178093705
0        178354402                           ...C..C...........A.A....A.AA.TG...  178354368
0        186837849                          ....C.C............A.A........T.A.C.  186837814
0        195398202                          ...............T.TT..A..........A.C.  195398167
0        199095979                          ...A........G.AT.A.A.A.......A..A.C.  199095944
0        211457689                          .....T........A...G.AA..ACA.........  211457654
0        218926375                          ....C...CG..G........A......A.T.A.C.  218926340
0        219479384                          ............T...CA..AA.........TA...  219479423
                                                                       \        
                                                                       |        
                                                                    AGAA
0        232249659                                                     .....A.C.  232249651
0        234506720                 ......---..T..T.....C.G.G.....A...CT.T...G.C.  234506761
0        240414229                          ....C..C.............A..G...T...G.C.  240414264
0        242513920                               ............A..TC.C.......-T...  242513949
0        245638561                                                     .....A.C.  245638553
0        247814306                          ...T...C...C...T...A.A..T.......G.T.  247814271
0        249636489                          ..T..........CA.A....A..T.......A.T.  249636524
0        252988780                          ...............T.A.A.A..........G.CT  252988815
0        254833481                          .....T......T.A.A.......A....A..G.C.  254833516
0        255302192                          ....C.....G......T...AC.........A.C.  255302157
0        255390583                          ..T.........T..G.....A..T.T.....A.T.  255390548
0        264538298                          ..........A....T.....A......C.T.A.T.  264538263
0        265107158                          ....C.......T.A......A..TG..A...A.C.  265107193
0        272736942                          ...T..TA....T........A..T...A..TG...  272736907
0        281840941                          ....C.....A...T.G....A.G........A.C.  281840906
0        284805965                          ......G............A.A..T.......A..G  284806000
0        296831895                          .............TT......A..AAA...TT..CT  296831930
0        305059065                          .............CC.CA...AC.........A.T.  305059100
0        312952976                          ....CT........AT.....AT.T.......T.C.  312953011
0        316139612                          ..T...............G.CA......A..TT..G  316139577
0        333672491                          ....C..........T.....A..........T.C.  333672526
0        335852291                            ............A.G.CA.A..A....T.T....  335852324
0        337957773                          ....CA.A.......T.....A..........A.CT  337957738
0        344274182                          ....C.......A..T...AAA.C........G.C.  344274217
0        354594371                          ....C...G..C..A......AC.........A.C.  354594336
0        360795062                                                     .....A.C.  360795054
0        361834772                          ............T..T.....A..........G.CT  361834807
0        365514605                          ....C.........A....A.A.C......T...A.  365514640
0        376507988                          ....C.....G...AT.....A..G.......G.C.  376507953
0        380824244                          ....C.......T..T.....A..........A.TG  380824279
0        390435792                                                     .....A.C.  390435800
0        391005651                                                     .....A.C.  391005643
0        396817080                          ....C..G.........A...A..AAA.....A.TG  396817115
0        399474844                        ......C..........GA....T.G....A..T..T.  399474806
                                                        \                       
                                                        |                       
                                                        A
0        412173293                      ...A.G............A......A.C....CA.T....  412173254
0        422656360                     ..A......C..A............TA..G.C.T..CA...  422656320
0        424994277                           ...C..............-.....--.....A.T.  424994246
0        446396668                     ..A......C..........CA..A.A..A.A....T..A.  446396708
0        447482092                                                     ...G.A.C.  447482100
0        447521311                 ...A..A.A.C..C.......ACA.....AA....A.....A.C.  447521267
0        449138058                          ...........G..AT.....A......AA.GT.T.  449138093
0        449700852                                                     .....A.C.  449700860
0        451160217                          ....C....C......A....A............C.  451160252
0        453008912                          ....C...................G.....T.G.TT  453008947
0        469860192                                .....G..A...G..A............A.  469860221
0        471301180                          ...T.T....G..........A..T.....A.GGC.  471301215
0        496423425                          ....CT......T.....G..A..A.....A.G.C.  496423460
0        498326889                          ..T...T........T.....A............CG  498326924
0        504702942                          ....C...........C....A....C..A..A.T.  504702977
0        511492911                                                     .....A.C.  511492903
0        516960598                          ...........G...T...AAA....A.....A.T.  516960563
0        521676287                          ....C..............T.A...A..A....CTG  521676322
0        522589854                          ....C.....C....T....TA..........G.CG  522589889
0        527558806                     ..C...A..........T........A....A.A...A.T.  527558846
0        530966645                          ...........T..TTCT.A.A.........TTT..  530966680
0        535527006                          ....C.......T.A......A.G.......TG...  535526971
0        535681288                          ....C.......G...GA...........C.CA...  535681253
0        537583445                          ..A.........G......A.A..T.T..T..A.A.  537583480
0        539160577                          ..............AT.....A.G.AT.....G.TG  539160612
0        541533262                     ..A.....TC............T.A.A.......ATTTCAT  541533302
0        544099013                          ...T.T......A......A.A.......A.TA...  544098978
0        550045587                          ...........G.C.T...A.A......A..CA.C.  550045552
0        550946592                          ..........GG..TT..C..A.G........A.TG  550946557
0        568125581                          ....C...C..C...T.A...A.......A..A.C.  568125546
0        9382190                        ...G.................A...A.G.C..--TC....  9382229
                                                 \                              
                                                 |                              
                                                TT
0        70240854                           ....C.......T..C.A...A...A.....TG.CT  70240889
0        121219574                                ......G.......A...T.-.T....T..  121219541
                                                               \                
                                                               |                
                                                           ATTAT
0        124813467                                                     .....A.C.  124813475
0        26972930                  .......G--...C.......G.AC....AA...C..A...A...  26972972
0        88421904                  ......---...............G.A..AA.......C..A.C.  88421945
0        130606489                             ................A.-..........A.CT  130606457
                                                       \                        
                                                       |                        
                                                       G
0        134229781            .......A...A.T...TC...........A....A........GT....  134229728
                                       \                                \       
                                       |                                |       
                                     GTA                                G
0        365811768                          ....CT......T........A.G........GGC.  365811803
0        395869484                         ...T.........A.......A------.....A.A.  395869514
0        564298066                                                     .....A.C.  564298074
0        494920685                           ...C...........G...AA..........A.T.  494920719
0        518136026                         .............T.T...............TG...G  518136062
0        544937823                             ..................A..........A.C.  544937855
0        231754594                           .......G............A.........TG...  231754560
0        493507777                         ...G............G.A...A..........G...  493507813
0        259350417                          ...................A.A..........GTC.  259350382
0        489736522                          ....C................A.G............  489736487
0        276771343                           ....................A..........A...  276771377
0        27516388                             ...................A.........C....  27516355
0        32784817                            ...C.T..........A.T....A...........  32784851
0        40004859                             ..A.......G.C..T...A.............T  40004826
0        67579486                           .....................A.......T......  67579521
0        89909820                            ........C..T........A..T....A......  89909854
0        116077573                         ..C...................A..T......C..AG  116077537
0        140880851                          ....C..........G.....A..........A.C.  140880816
0        144932062                           ...C......T.........A..............  144932028
0        144973183                           ...C................A..........A.C.  144973217
0        163214920                       ..T...TC..............A.A..........G.C.  163214882
0        196152090                         ...............AC.....A.........C....  196152126
0        235629530                           ..............T.....A.........T..C.  235629496
0        313074790                          ...T.................A......A..T....  313074825
0        482795247                            ..........T....A.A.A........A.....  482795214
0        491722267                            ..........TT......AA.........T....  491722234
0        548046678                           ..T.......T.........A.........TG...  548046712
0        32009923                             ........G.......T..A.........G....  32009890
0        181903604                        ....T..................A..T.....TC..A.  181903641
0        21787815                              ..T........T...G..A..............  21787783
0        544310411                               ................A..........A.C.  544310381
0        5817788                             ....A........T......A.........C....  5817754
0        13319396                            .............T.C....A.......T.T....  13319362
0        17630236                            ..A...C.......T.....A.....G....G.T.  17630202
0        24264035                            ...C.G..............A..............  24264069
0        27788059                     ...A.T....A................A..........A.C.  27788100
0        40214188                            ......C....T.TG.....A............C.  40214154
0        47157624                            ..........T...G.....A..........T...  47157590
0        47465297                             ....C..............A.........C....  47465330
0        87357937                           ....CT...............A......A...A.C.  87357902
0        93315722                  ......A.T....C................A..........ATT.  93315678
0        116477360                            .......................C..A.......  116477327
0        123216488                           ..................A.A.........C....  123216522
0        167094074                           ..A..........A......A.......A....A.  167094108
0        186012478                            ..C.......T..C...A............A.C.  186012511
0        220738618                           ..........T.....A...A......A.TC....  220738584
0        265478404                           ..............T...A.A.........TG...  265478438
0        285970107                           ...C......T.......T.A..............  285970141
0        289538883                         ....TC...............AA..........A.C.  289538919
0        296729949                           ....T..A.C..........A..T...A......G  296729983
0        299560855                           .....T.............AA.........C....  299560821
0        308965485                          ....C......G.........A..........A.C.  308965450
0        348992144                           ......A.............A.......A..A.T.  348992178
0        355903611                          ....C..........T..GA.......TT.....C.  355903646
0        361658496                           ..T...........T....AA..........G.C.  361658530
0        377330371                         ..C..C.C..............A...A......A.C.  377330407
0        394280439              ......A..A.T....C..............A.A..........G.T.  394280486
0        396039990                           ...C..........T.....A..TG......A.C.  396039956
0        421163300                           ...C.T..............A..........ATC.  421163334
0        516054801                          ................G....A........A.A.C.  516054766
0        550374530                           ...C....C...........A..........A.A.  550374564
0        20705870                            ..............C.....A.........TG...  20705836
0        48527565                            ...C..C..................TG....A.C.  48527531
0        95045432                   ..A..A.T...............T.....A......T...A.C.  95045475
0        355512499                 ......A.T.....................A.........TG.A.  355512455
0        5872391                             ....A........T......A.........C....  5872357
0        12114983                          .....C..............A.A.......A..AGC.  12115019
0        18567066                             .....C...G...G.....A.............G  18567099
0        22026621                            .........GT.........A..........G.C.  22026655
0        23653354                            .........GG..A................C..A.  23653388
0        39214646                            ......................T..TG...T....  39214612
0        49316392                            ...C....C.....T.....A..........G.C.  49316358
0        68994834                           ....C..C.......C.....A......A...A.C.  68994869
0        69994818                       .....C.....A...G........AA..A.....AT..A.  69994779
0        74369781                            ..................A.A.......T.T....  74369815
0        111593644                      ....-...C......T........CA......A.......  111593606
0        116300731                           ....G..............AA...........G..  116300697
0        120984841                             ..T............G............TT...  120984809
0        134947448                           ..T........A..T...A.A..............  134947482
0        144035603                          ...T.................A..........GGC.  144035638
0        180809996                           ...................AA........G.A.C.  180810030
0        205858723                             ..................A...CA.A..T....  205858691
0        211737138                           ...C...C..........CAA.C........A.T.  211737172
0        270954949                           ..........GT........A....A.T.TT..A.  270954915
0        360103005                           ....AT.C............A..........A.C.  360103039
0        365936081                          ....C.......T.A.A....A.......T..G.C.  365936116
0        370887643                          ....C...............AA...A......G.T.  370887678
0        381245849                         ..C....C.......A....A.T.......T.T....  381245885
0        382939016                     ...G.C.G..T....G......A...C.........CA.C.  382938976
0        388026107                          ...A.T.........T.....A..........A.T.  388026142
0        420231873                         ..C..........T........A........TC.T..  420231837
0        442164393                                ...............A........TC...G  442164364
0        471757642                          ...T...........T....TA..........G.T.  471757607
0        493561731                          ....C..........G.....AG..G.....TG.A.  493561766
0        502096739                           ....T..G......T.....A..........A.C.  502096773
0        535795428                           ...C............AG..A..........A...  535795462
0        542379870                           ...C..A........A....A..........G.C.  542379904
0        546490502                           ...C..........T...A.AG.........G.C.  546490468
0        552689668                          ....C............A.T.A.........T....  552689703
0        102531197                             .....C........A...A.........-.T..  102531228
0        389813890                         ....T...........G.....A..T.....--.T..  389813856
0        399421366                 ...A..A.T....................ATC.............  399421322
0        403580526                              ........G........A...--....C....  403580497
0        492912760                           .............C..A...A.........C....  492912794
0        13595292             ...G.....G.---....C.............G..A....A..T..G.C.  13595246
0        38430522                              ..................A..-..-....A...  38430492
0        89263097               ..T......A..-..TAT.....T.......T.A..A......TG...  89263051
0        257811809       ....-......TA.A...T...TC.....C......A...A........TT....  257811756
0        380581565                            .....G.....TAT.....A...CA...GC....  380581598
0        12097577                            ...C.........T..A...A..........ACC.  12097543
0        15011859                             ....C.......TT..G..A.G............  15011892
0        21715070                                                       ....A.A.  21715077
0        28216160                            ..........TT...A.G..A........T...T.  28216126
0        29957286                            ..............GG...AA.......T.T....  29957320
0        35418465                             .............G...A.A...C...A......  35418432
0        35516442                             ..........GG...A.A.A..........A.C.  35516409
0        49965402                         ....T.C......G.....AGAAA.........C....  49965439
0        51906864                  ...A..A.T.G......C..G.........A.....G..T...C.  51906820
0        61364020                           ....C................A..T.......GGCG  61363985
0        65453652                                    ......T.....A..........AGC.  65453678
0        65926695                           ....C...............CA......A...A.C.  65926660
0        66533517                           ............T........A....A.....G.C.  66533482
0        66611495                           ....C.............G..A.......A.CG...  66611460
0        71771496                           ....C.............GAAA.......A.TG...  71771531
0        74609919                             ..C.............G..A.......A..A.C.  74609952
0        94469633                            ..............T....CC.........T.G..  94469599
0        100154860                            ....T.......A......A.........TG...  100154827
0        108692286                        ..C....T.............A.A....A....C..A.  108692249
0        110764243                           ...C.............T..A.........TA...  110764209
0        137393734                           ...................ATC........TG.A.  137393700
0        142387595                           ......C....T........A.......A..G.C.  142387629
0        147836365                           .............TT.....A.......T..A.CT  147836399
0        150479548                           .............AG....AA..TG......G...  150479582
0        152118376                                ..C...T.C......A.......A.C....  152118347
0        158768321                           .....T........T.....A...C......GGC.  158768287
0        164258758                            ...A....C.T........A.........C....  164258725
0        165416571                           ...........T..T.....A.......A..A.C.  165416605
0        172095948                          ............A..G.....A.....T....A.T.  172095913
0        193844857                           ..T..........CC....AA.........CA.C.  193844891
0        235586292                           ..A........A.....T..A.T....A...A.C.  235586326
0        246280760                          ......G...G.........AA......AC.TA...  246280795
0        284797849                           ......C.............A..........G.AG  284797815
0        285349255                           ...C................A.........TA..T  285349289
0        288363903                           ......CC............A..............  288363937
0        297406339                              ...............A.A.........C.T..  297406370
0        300084778                          ..............AT...A.T..........A.C.  300084813
0        323162511                           ...C.........A.AT...T..........G.C.  323162545
0        335843461                           ..........GAG......TA.........T....  335843495
0        359523083                         ...T.........G..G....AT..G....T.CT...  359523047
0        365200554                          ...................A.A........T.G.CT  365200519
0        378373466                           ...C.....G....T.A...A..........G.C.  378373432
0        384517071                           ...C..........G.....A........AT....  384517037
0        385360155                           ..T...........G...A.A..............  385360121
0        391916284                           ....T....C.TG.......A..G.A.........  391916250
0        392084599                           ....................A.....CA.T.G.TG  392084565
0        407148752                           ...C.C.....A........A..G.......G.C.  407148718
0        410787265                           ....TG............A.A...CA....T....  410787299
0        427910003                           ..................A.A..........G...  427909969
0        435292968                            .......C....A..A..AA..G......C....  435293001
0        437905243                          ....CT.C............AA..........A.C.  437905208
0        493115967                          ....C...............AA...C..A...A.CT  493116002
0        502642933                           ...C...C...T........A...C..AA..A.T.  502642899
0        523396915                         ..C............C.G..A.A......AA.C....  523396951
0        542662735                            ...................A....TTA..C....  542662768
0        543946674                           ...C...............CA..........GCC.  543946708
0        548222509                  ..C..A.T....C.C..............A.......T..G.C.  548222466
0        550323336                          ....................AA..........GGC.  550323301
0        38681066                           ..................G..A.T........GGTG  38681101
0        54111774                  .............--......G...C....A..TG.....TG...  54111818
                                         \  \                                   
                                         |  |                                   
                                         A  T
0        156165864                           ...C..............A.A..TGA....C...G  156165898
0        249587452                 ...A..G.T....A..........C..-..A..G.A....TG...  249587496
                                                                        \       
                                                                        |       
                                                                        A
0        270026688                                 ..............A...--.....A.C.  270026714
0        287587508                         ..G..A.......T........A.G..A...TC....  287587472
0        519090717                            ............A..C..A......G..TC..T.  519090751
                                                                         \      
                                                                         |      
                                                                         A
0        524947921                 ...A....T....C..............TAA.G........G.C.  524947966
                                          \                                     
                                          |                                     
                                          G
0        3129811                            ....C..........C...A.A...CA.....AGC.  3129846
0        18632122                            ...C.............GA.A..........AGC.  18632088
0        20715143                              .........T.A......A..A....A.CT...  20715175
0        24246393                                ...C.........G...........AC....  24246423
0        27208759                            .............TT..T..A.......T......  27208793
0        29233444                            ....................T.........T..T.  29233410
0        34742292                            ..T........TG...A...A..T.........C.  34742326
0        38424596              .....TG.G.A.....TC................A.........TG...  38424644
0        39221367                            .............A......A....A...ATA..G  39221333
0        42812073                           ....C................A..T.......A.C.  42812108
0        53679933                               ..T...C....G..G....G.......C....  53679902
0        56425994                  ......A.T..............TT...A.A...C.....TA.A.  56425950
0        60050203                                                      .....A.C.  60050195
0        69763439                            ...C..G......AG.....A.T....A.......  69763473
0        70172808                                     .......A...A..G..--..T...G  70172785
0        88049057                           ...T................TA.........T....  88049092
0        88872182               ..T.....CA.T...TC.......TG.......A..........AGC.  88872229
0        97934862                           ....C................A........GCT.C.  97934897
0        101727618              ......A..A.TG..AC.......T.....T..A.............T  101727665
0        101786145                          ....C...C...A........A......AA..G.TG  101786180
0        102168401                            ..........A.T......A..T....A.C....  102168368
0        110620684                           ...C...C.............C....G..A.A...  110620650
0        115542081                           ...C...C...........AA...A..........  115542115
0        123911590                           ...C................A..TA..A..CT.C.  123911556
0        129671296                           ...C.C.....T........A..T...........  129671330
0        141717730                           ....A..........AA...A..G...........  141717764
0        150507229                           ..T.............A.AAAG...A.A..T....  150507263
0        152905856                           ....................A.........CA...  152905822
0        160002747                           ...C...........CA...A.......AT.A.C.  160002713
0        180332982                            ..........A........AG..C...A.T....  180333015
0        182905572                           ...C............A...A........TCA.C.  182905606
0        187126152                            ..C..............A.A..........G.CT  187126185
0        189711727                          ............T......TAA.GT......TG...  189711692
0        190851823                          ....C..........T.....A......A...G.T.  190851788
0        197113400                               ...C..GT....T...A..........A.C.  197113430
0        232544526                           ..T....C...T....A...A.........CA.A.  232544560
0        244911418                             ....C...........A.A.........C.CA.  244911386
0        280447299                           ..................A.A..........T...  280447333
0        282011676                          ....A..........T.....A..T.A.....AGC.  282011641
0        286262845                      ...G...T....C........A...A.G........G.T.  286262884
0        287596503                           ...C.......T.......AA.......T..A.C.  287596469
0        299939972                            ..C..........T.....A....A.A...G.TT  299940005
0        319238021                      ...T....A.........AG...T.A..T.......A.T.  319237982
0        347225584                         ..C...T...............A........AC..A.  347225548
0        357817454                                           ....T...C...CTC....  357817436
0        358356916                            ................G..A..........A.C.  358356949
0        358397657                            ................G..A..........A.C.  358397690
0        360980396                           ....T...........A.A.A........ATAG..  360980430
0        363211088                           ...........T..G.....A.GT...TT..G.T.  363211122
0        365923123                            ..............A....C..TG....T.TGA.  365923156
0        379259906              ..T...A..G.T..................G..A..........G.T.  379259859
0        394621909                           ...C...C......T.A...A..........A.C.  394621943
0        396205421                                                     .....A...  396205413
0        401871399                            ......C............A.........TG...  401871432
0        407873018                 ...A..A.T...TC.G............A.A.......A.TGG..  407872974
0        434630895                           ...C.......T........AC..G....TGG...  434630929
0        442205999                  ..A..A.T.....T...............A.........TG.A.  442206042
0        450039949                           ..A..........A.G....A.GG...A.TT....  450039915
0        464898953                 ...A....T...T.....C...........A........TGA.C.  464898907
                                             \                                  
                                             |                                  
                                            AG
0        465578854                           ....................AT.........GGC.  465578888
0        493845707                           .....C.....T.......AA..A.......A.CT  493845673
0        495657373                           ..T.............A...T..A.A..TTCA...  495657407
0        498800882                          ................G....A.....T.C..A.TG  498800847
0        505405632                             ...T.......CT..G..A.........T..C.  505405600
0        515545332                                                ..............  515545345
0        522911781                           ....................A.......A.CA...  522911815
0        538975932                          .....A..............AA....A...A.....  538975897
0        540270494                               ................A...C......GGC.  540270464
0        542832328                            ..........T......A.A........TC..CG  542832295
0        557943587                              .....C.....C......CG............  557943618
0        34926561                  ...A..A.A...TG.......T........A......A...A.C.  34926605
0        39794511                                                      .....A.C.  39794503
0        180521198                 ...A..A......C..........G.....A..TG...AG.G.C.  180521243
                                                                       \        
                                                                       |        
                                                                       G
0        380881384                                                     .....A.C.  380881392
0        421235329                        ......C.....-..........A.........----C  421235361
0        6683305                  ....A..A.GT...-......G...G.A..A....A...C.C....  6683261
0        19634811                       ....-..................T.C.......T..TG.G  19634773
0        34170218                               ........T...GT.A.A............C.  34170249
0        61219833                            ...C......C..A....A..CT.....C..TG..  61219799
0        121257731                           ..T..C..............A..........T..G  121257697
0        141901188                           ..A......C.A.......AA..............  141901226
                                                                           \    
                                                                           |    
                                                                        AGGC
0        182400030                              ...A............AA.......T.C....  182400061
0        205681790                           ....................A.......ATCT...  205681824
0        382454347                    ...A.T...TC....C...GAC.....A..A.....T.A.C.  382454388
0        395827246                                                      ....G.C.  395827239
0        431063222                  ..A..A.T..............A......A...--.....G.T.  431063181
0        448556984                               ..........T....AA..A..-..A.A.C.  448557013
0        7712259                           ...........G....C...A.A.........C....  7712223
0        21350825                            ....G...............A.........C....  21350791
0        23271640                           ............T.AT.T...A...C......G.C.  23271605
0        25946784                            ...C..A....T....A.A.A.........TA.A.  25946818
0        29392888               ..T...A..A.T..T.C..........T.A...A..........G.C.  29392935
0        31463468                             .......G......G.............TT....  31463435
0        34065561                            .............A......A.......T.C....  34065595
0        34400183                            ...C...............AA..T.A.....GGC.  34400217
0        36842573                           ....C..............CAA.G......T.G.C.  36842608
0        38567091                            ...C...C...T.......AA..............  38567057
0        40038645                            ........C..TCA..TG..A............A.  40038611
0        43176214                                   .............A.........TA.AT  43176241
0        48874398                          ..C..C......T..C....CCA.....G...C....  48874434
0        50904606                            ...C...........CA...A..G......C....  50904640
0        52159075                            ...C.......T..TA....A.......AT.A.A.  52159109
0        61899658                            ...G.....A....G.....A.....G.T.TG...  61899624
0        62536115                          ..C..C.....A..........A............A.  62536151
0        78424963                            ..T...............A.A.........TTG..  78424997
0        92227515                            ...C................A...CA..AT.G.C.  92227549
0        101902763                      ...T....C.......TG.G.....A.G........A.C.  101902802
0        104582088                          ......G.G............A..G...A...A.C.  104582053
0        110093096                          .....T.C.............A..........G.C.  110093131
0        110602728                         ..C............A......A.......T.T...C  110602692
0        111902321                            ..........T...CA........C...TT....  111902288
0        112472831                             .......C.T........A.............G  112472863
0        114099404                                                      ....A.C.  114099397
0        118951021                           ..T...C......T......A.......A.T....  118951055
0        121978590                           .....C....G.......A.A.......TT.A.C.  121978624
0        142001110                               ..............AAA......AC..A.C.  142001140
0        150595781                           ..T.................A...C...T.C....  150595747
0        154185910                       ..T....CT..C..T...T.A...A..........A.C.  154185948
0        163817204                          ....C..............TAA..TA..CC..A...  163817169
0        184899602              ..T...A..A.GG...C..............A.A..........A.C.  184899649
0        223544756                           ........GA..........A.T..A.A.T...A.  223544722
0        224076276                           ................A.AAA.G.......TG...  224076242
0        225936620                            ............AG.....A.........TG.A.  225936653
0        245529035                           ....TG..............A.....GT..C.C..  245529001
0        248758627                           .............CC....TA......C...A.TG  248758661
0        278280091                               ......GT.....G...........TTG.AG  278280061
0        278403379              ..T...A..A.T....C...........GA...A....A....TG.C.  278403332
0        299075936                           ...C.........A......T...CAGT...A.C.  299075970
0        309292481              ..T...A..G.T....C...C......T.....A...CA.....A.C.  309292434
0        319798595                          ..............TT.....T.......AT.A.T.  319798630
0        351746692                           ...C......G.G.T.A...A.........TG.C.  351746658
0        391968067                            .................A.A.........TG..G  391968034
0        394981712                           ..............TA....A.G.......TA.C.  394981678
0        401265916                           .....G.C.G.A.......AA..T....A.C....  401265950
0        416734320                           ...C..C...T.......A.A............CT  416734354
0        418162547                          ....C........T.C.....A..G.......A.C.  418162512
0        432513998                           ...C............A...A...C..A...A...  432513964
0        439140995                          ....C.........AT.....A........T.A.C.  439140960
0        448193854                           ..T.......G..C..C...A..T.A..T......  448193888
0        456004834                           ............TA....T.A..T......C...G  456004800
0        459595432                           ....A.....G..ATG....A............AG  459595466
0        482112898                         ..C...T..............TA........TCT...  482112934
0        494203300                               ................A..A.......A.C.  494203270
0        518763435                           ...C...............AA.........TG...  518763469
0        520963248                             .............G..T.A......A..C....  520963216
0        524248224                           ...........G..T.....A.C........G.C.  524248258
0        524504839                           ..............CCA.A.A..T....AATG...  524504805
0        529388218                          ....C.........C......A...A.G.A..A.C.  529388253
0        547412555                            ..C.......T..T.....A........A.GGA.  547412588
0        553823720                           ...........T....A...A.....G...CT...  553823754
0        555432082                           ...........T..G.....A..TA..AA.GA.CT  555432048
0        565511788                             ...........C......AGG.......C...G  565511756
0        566768547                          .................T.A.A........T.T...  566768512
0        567095656                           ...........T......A.A.....T..T.A.A.  567095690
0        42630994                             ...........T.T..G..A..A....A.CA...  42631027
0        208100264                                  .......T.....AT.......TCT...  208100237
0        376137867                               ...............TA........TT...G  376137836
                                                                       \        
                                                                       |        
                                                                       A
0        531920416                                      .......A.A...--.A..C....  531920395
0        533004369                 ....G.A.T.....T...........A...A...CA.....G...  533004413
0        13377700                            ...C...G............A.GTC......G.C.  13377734
0        18327640                            ...C..........GCA...A..........GGA.  18327606
0        22159769                             .................A.A.........C..AG  22159802
0        23080143                              ......C...CC.....AAC.G....A.CT.C.  23080111
0        30455141                           ....C.......AT.CA...............G.C.  30455176
0        38584384                          ......A.............A.A...C...C..G.C.  38584420
0        38914973                           ....C.............G..A...G......GTC.  38915008
0        39131948                            ..A..............G..A...A......G.C.  39131982
0        43328253                          ....T....C............A..TG....TT....  43328217
0        43491212                              ....A....T...........T.....TGT...  43491244
0        47437580                           .................A...A...AA....TG.CG  47437615
0        56042566                             ..C...C.....T.G....A.......A..G.C.  56042599
0        67193926                            ..A........A....C...A..A...........  67193960
0        67404069               ..T......ACT.C..CT........AT....AA..........A.C.  67404022
0        86389358                            ...G.......T...C.GT...........TG...  86389392
0        92597182                            ..T........AT.T.....A..A.A.....T.T.  92597216
0        100063351                           ..T.................A..A.ATA.T...A.  100063385
0        104730478                      ....CC.T........T.............A..C.C....  104730517
0        105127814                           ...C....C.GTG......AA..........G.A.  105127848
0        113000307                           .......A.......GT...AG......A..A.T.  113000341
0        121761906              ..T...A..G.T....A..C....G..................TA..G  121761953
0        139829132                           ...C..GC...........AA..T.....T.A.C.  139829098
0        142971809                           ...C.......TG.G....AA........TTG..C  142971775
0        149265205                      ...T..A.C.........A...G..A........A.GGC.  149265166
0        170647362                           ...C................A....C.A...G.C.  170647396
0        181497461                            ....G............A.A...CA.A..C....  181497428
0        184072026                         ....T.............A...A..G......TT...  184071990
0        186759950              ..T......ACT............T..C.....A..T.A.....A.C.  186759997
0        191075121                 ...A..G.T.G.............T....AA..........A.C.  191075077
0        197680921                           ...C..CC.....TT.....A......CTA.A.T.  197680955
0        208302416                      ...T..T.C.G..........A...A.C.AC....T....  208302455
0        212904322                                                     .....ATC.  212904330
0        226636675                           ...G.....G.T..G.....A..G.......A.C.  226636641
0        228169918                           ..T..T..............AG........C....  228169952
0        240956758                                                     .....A.C.  240956766
0        246023092                            ............AT...A.A..T.......A.T.  246023125
0        246394810              ..T...A..A.T..A....C.............A..T....A.TG..T  246394763
0        288137943                         ...........C.....GT.A.A....T..TTT....  288137979
0        296641607                           ..T....C...TT..G...AA....A..A..G.A.  296641573
0        331080337                         ...T.C............A..AA..T.....A.G...  331080373
0        332092016                        ......C...............AA..G.A..TT.A..T  332092053
0        351804271                         .....C...........G....A..TG..AA.TG...  351804307
0        382488312                             .....GC......C....A.......A.CT.C.  382488280
0        394533796                            ..C...C......T....AA...A..AA..A.T.  394533763
0        402836083                           ....A...............A..G.A...TCT.A.  402836117
0        433349425                           ...C.G........G.A...AG.........G..G  433349459
0        436130349                          ....C........T.TG....A..T...A..TG.CG  436130314
0        438895774                           ...........A...AA...A..T...CA.CT..G  438895808
0        446560168                          ..T...T....G.....A..ATG.T...........  446560203
0        467385954                          ....C............A.A.A.C..A.....G.CC  467385989
0        476867986                           ...........GT...A...A....C.A.TT....  476868020
0        489651568                           ..T...............A.A....A..A.CT.A.  489651602
0        495406256                           ....T...........A...A.......A.C..A.  495406290
0        499524668                           ...C.......TG.G....AA.........TTGT.  499524702
0        505858115                             .........G......A.A..AG..A..T....  505858083
0        513708428                         .....C.......TTT..A...A.........TGTC.  513708392
0        522747571                                                     .....A.C.  522747563
0        535566668                         ..C............TG........G.A..A.T....  535566632
0        538542900                           ....T............G..AG.T.....TT....  538542866
0        553935931                         ..C............AG.....A.......A.CT...  553935895
0        555327840                           ......A.C.......AT.AA....A....CA...  555327874
0        568182891                          ....CT........T.CA...A.........C.CT.  568182856
0        21450578                            ...C.....G....TG.TA.A........T.A.C.  21450544
0        149745285                     ..A.....TC..........C.A...A..TCC...ATA...  149745245
0        276730306                            ..................AA........AC...C  276730339
0        433616672                             ........GT.T..A.A.A..T...........  433616639
                                                   \                            
                                                   |                            
                                                   G
0        186621516                       ..T.....................A..........G.C.  186621554
0        253536030                          .....................A.........T....  253536065
0        273620379                          .....A.............A.A.........CA.C.  273620414
0        351912026                           ...A............T..AA....C.A..-....  351912060
                                                                     \          
                                                                     |          
                                                                     T
0        14797683                             ....C.........G............A.C.T..  14797650
0        85139441                           ........C..T.........A..........A...  85139406
0        159306333                           ..T...........T.....A.........T..TG  159306299
0        462075216                            ...........................A.CT...  462075183
0        472509657                 ...A..A.T....C.......T...................A.C.  472509612
                                                                    \           
                                                                    |           
                                                                    A
0        35410715                              .................AA......A.TT....  35410747
0        145577653                            ..........G........A............A.  145577620
0        26836672                      ....A...T............C....A....A....TT...  26836632
0        42133970                           .....................A.........T....  42134005
0        54421501                           .....................A..........G...  54421536
0        70159155                             ..............CA...ACC..T....C.TA.  70159188
0        74808528                           ....C..........T.....A..........A.TG  74808563
0        78620190                             ...................A.........T...G  78620223
0        121308412                          ....C.........A..A...A..........G.T.  121308447
0        149867272                             ..................A.........-..AC  149867303
0        173855446                            .................A.A.........C....  173855413
0        180192672                          ....C................A.......AGTA...  180192707
0        229109151                          ..T..................A..........AGC.  229109186
0        256009220                           ...C................A..........G...  256009186
0        276862374                            ..C.........TG.....A.........T....  276862341
0        523411024                            ...............A.A.A..............  523410991
0        535814321                         ..C.............G.....A..T.....T...T.  535814357
0        551090285                          .....................T........T.A.C.  551090320
0        63881762                               ..............G.AA.........C....  63881793
0        227791821                            ............A......A..T....-.TT...  227791853
0        239767237                 ......A.T..T............C.....A..........G.A.  239767193
0        243603405                            ..C..........T.....A.........TG...  243603438
0        258373301                            ...................A..........A.C.  258373268
0        400804146                            ...A.....T.......A.A..A......T....  400804113
0        442607909                             ..................A........TC....  442607941
0        18083642                             ...................A..............  18083609
0        25586722                             ........A..........A............A.  25586755
0        34617316                             ..C................A..A...A...A...  34617349
0        47675966                             ...T.........T.....A..T.......G.C.  47675933
0        50016840                               .................A..........A.T.  50016871
0        114720254                            ...................A.........TT...  114720221
0        119349264                            ..C..........C.A...A..........G.C.  119349297
0        158148570                             ....C.........A...A........TTG...  158148602
0        186054423                          ....C................A......A.......  186054458
0        193109662                          ....C...............TA..........G.C.  193109697
0        226430765                            ..C......C.........A..........A...  226430732
0        228493052                 ...A..A.T...............T...A.A..........G...  228493096
0        235874536                            ....C..............A...A.....C...G  235874569
0        236784075                             ............G.A..............A...  236784107
0        246274174                            ..C................A......A...A.T.  246274207
0        359673559                            ...A...............A.........TG...  359673526
0        382832586                             ....G....T........A..............  382832618
0        432500803                             ............G.....A..A.......G...  432500771
0        450847187                          ....C..........T.....A..T..T......T.  450847152
0        483771579                            ..................T....C.....C....  483771546
0        538992752                            ...................A.............T  538992785
0        540652669                            ...............A...A.......AAC....  540652702
0        543075049                            ...................A..........A.C.  543075082
0        94379506                             ............A.....TA.......A.T....  94379473
0        141492169                            .........C.........A.G......TC....  141492202
0        33026864                          ....T.............C...A.........CT..G  33026828
0        47074818                  ......A..C..............C.....A........T.G...  47074771
                                              \                                 
                                              |                                 
                                            TAC
0        75197891                              ..................A..........A.T.  75197923
0        229810614                            ...............A...A....A....C....  229810581
0        439424240                                ...........A...A..........-.A.  439424268
0        519921215                            ..C..........T...A.A..........G.C.  519921182
0        27080554                              ...........T......A.........C....  27080586
0        29899403                             ..C..........T....A...........A.C.  29899436
0        30732108                             ...T...............A..T......CT...  30732141
0        35998174                              ............G.C...A..........A.T.  35998142
0        60389495                             ....G.....T...C....A.......TA...A.  60389528
0        62881851                              ................A.A......AA..G.C.  62881883
0        70283442                            ....................A..T.A..A.C...G  70283408
0        71549756                            ................TG..T.........C....  71549790
0        79024283                              ..................A.G.......TA.C.  79024315
0        79697493                           ....C..G.............A..........A.C.  79697458
0        86735122                            ...C...........G...AA..........G.A.  86735088
0        87425024                             ..A.......T........A...A......A.C.  87424991
0        93555998                             ...................A..........G.C.  93556031
0        97461294                             ..........T.....T..A.C........A.C.  97461261
0        97471372                             ..........T.....T..A.C........A.C.  97471339
0        119148473                            ..C..............A.A..........G.C.  119148440
0        128628674                          ...T........T........A.......A..G.C.  128628639
0        148724886                           ...................A........A.C..A.  148724852
0        189984620                            ..C..........G.....A..........GGT.  189984587
0        197676374                            ...................A.........CA.AG  197676407
0        228661538                            ....C.........G....A.......T....A.  228661571
0        238316729                            ............AT........A......TG...  238316696
0        253261453                          ....C................A..........G.C.  253261418
0        257910967                            ........G..........A..............  257910934
0        260780206                            ..C............A...A.........TG...  260780173
0        282283134                            ...............TT..A.........TG.TG  282283167
0        282445556                            ..C.......TG...C...A............C.  282445589
0        297812979                            ..C..........G...AAA..........G.C.  297813012
0        306592889                              ...C......T......A.........CT...  306592920
0        310648773                           ..T...............A.A.........TG...  310648807
0        330735080                          .....................A..........A...  330735045
0        331759555                            ...................AG.......T.G.T.  331759522
0        352217464                            ...........T.T.....A..A.......G.TG  352217431
0        372525722                     ..G.................C.....A...A.....CA.C.  372525762
0        378448458                            ..C................A.T........A.TG  378448425
0        395875540                          ...A.................A...A......G.C.  395875505
0        398397211                            ..C.............T.AA..............  398397178
0        398582117                            .........G.........A........TCA...  398582150
0        421927435                             ............T.....A..........A.T.  421927467
0        422309487                          .............T..GA...A..........A.C.  422309522
0        464806881                            ..C...C.G..........A..............  464806848
0        29843298                              ..T...............A..........A.C.  29843330
0        43756668                .....T.G..-............T.....T..A..........G.C.  43756713
0        73112120                           ............TG.T.....A..........G.C.  73112155
0        141041822                   ..C.......T...........T....AA..........G.C.  141041867
                                              \                                 
                                              |                                 
                                            TAA
0        195498940                          ....................AA..A.TT....G...  195498975
0        246248614                                ..............TT.........C...G  246248585
0        465918194                            ......G...TG.....A.A.........CTG..  465918227
0        14775551                             ..C.........C......A.........TG.C.  14775518
0        17284622                             ..C................A..........G.C.  17284655
0        21360869                             ..C.......T..T.....A..........G.C.  21360836
0        22254703                             ...............TCA.A.........G....  22254736
0        25601006                           ...................A.A.......CTCA.C.  25600971
0        26785157                           ...T.................A.........T....  26785122
0        27475908                             ......GC..T.A..T...A..........G.C.  27475941
0        27555314                              ..T.......G.T.....A.......T.C....  27555282
0        31589807                             ..C..............A.A..........G.C.  31589840
0        34957266                           ....C.T..............A.....G.C......  34957301
0        38079218                           ....C....C.....C.....A............C.  38079183
0        38473914                             .....C..G.....C............T.T....  38473947
0        39463798                           ...T.................A........--....  39463831
0        40288874                             ...............A...A.G...........G  40288841
0        40673752                              ..................A.......T..A.C.  40673784
0        43742506                           ..T...............GA.AG...A.......C.  43742471
0        50858155                             ..C..........C.....A..........AGT.  50858188
0        53801233                             ..........AG..G....A.........C....  53801200
0        57207891                              ..T..............CA..........A.C.  57207859
0        61566544                             ............C......A..G......TT...  61566511
0        74098416                             .............T....TA...G......A.C.  74098383
0        83905502                             .........G...T....AA..A.........T.  83905469
0        86047771                             ..........T..TG..A.A.........C....  86047804
0        86112003                             ..............G.GA.A.........C....  86112036
0        102272564                            ................T..A..T...........  102272531
0        106233838                            .................A.A........G.....  106233871
0        114014282                            ..........T.A......A....A..A.C....  114014249
0        121774321                              ......A..........AT.......TC..A.  121774352
0        144922264                          ....C......G..A......A.........T....  144922229
0        145888434                          ....C..........T...A.A.......A..A.C.  145888469
0        171850576                            .....C.......T.....A..........A.C.  171850609
0        178825923                          ...T...........T.....A..........A.C.  178825888
0        182872804                            .........G..AG...CAA..............  182872771
0        184943109                          ....C.............GA........A.T.G.C.  184943073
                                                                         \      
                                                                         |      
                                                                         A
0        196790025                            ..C...........A....A..........G.C.  196790058
0        247685117                            ..C..C.........A...A..............  247685084
0        256586162                              .................A.........CA...  256586193
0        264364588                          ...T............A....C....C.T...A.C.  264364553
0        269368396                            ..C................A..........A.C.  269368363
0        282101415                            ..C.............G..A.G..A.........  282101448
0        288942839                     ..A............C....T.....A...C......A.T.  288942799
0        300662305                 ......---................G....A....A.....G.C.  300662346
0        307736344                 ...A..A.G....C..........CA....A..T.........C.  307736300
0        308093800                         ...T.C.......T....T.A.A..............  308093836
0        310620971                            ..A.......T........A.......A..A.T.  310621004
0        355560571                         ..C......A..C.......AAT.........CT..G  355560607
0        357475002                          ....C......GT.....G..A......A...A.C.  357475037
0        399215743                            ...................A.........C....  399215776
0        419982054                          ....C.........A......A...CA..A..G.T.  419982089
0        438014178                             ........G.........A.........C..AG  438014146
0        439124573                            ..............G..A.A..............  439124540
0        439554350            ....T.....CA......C........................C.CG...  439554399
0        444050188                          ....C....G...........A..........A.T.  444050153
0        445315955                            .............G.A...A..........AGC.  445315988
0        445343528                            ..C..C........C.G..A.........C.T..  445343495
0        462047757                            ..A................A..G.A..A......  462047790
0        492957082                          ....C................A.T.......TA.C.  492957117
0        495285708                          ....C..........T...............TGGAT  495285743
0        519281310                          .....................A.......T..A.CG  519281345
0        523088037                            ..................AA.........T....  523088004
0        530491831              ...A..A..A.T...A.T.............A.A.........T....  530491878
0        535237482                          ...A......A.T...A....A..........G...  535237447
0        538912604                          ...T........TG.....T.A.........T...G  538912569
0        540522145                            ..C............A.A.A..........G.C.  540522112
0        548722767                            ..C..........G.....A...C......G.TT  548722800
0        554043107                           ..........C..TT.....A....A..T..A.C.  554043141
0        270909215                             ...............G.TA......AT.T....  270909247
0        445787577                             ...........T....A.-.......-..A.C.  445787607
0        485935233                 ...A..A.G..T.C..............A.A..G.......G...  485935277
0        493290533                             ........G.T..G....A.TA...--......  493290503
0        53187265                             ...A...........A...A......AA.C....  53187232
0        69429089                  ...A....A..A.................AA..T.....T.A.T.  69429044
                                          \                                     
                                          |                                     
                                          A
0        177343219                              ..........A......A..G.----.T....  177343246
0        194610251                             .....C...T..G.A...-..........A.C.  194610282
0        241748697                          ........C..........A.A...CA....CA...  241748732
0        364320711                            ........A..CA......A........TCT..G  364320744
0        431698306                               ...C...T......AAA........T.G...  431698337
                                                                    \           
                                                                    |           
                                                                    A
0        524597197                            ..C......T.....C...A..A....A.C....  524597230
0        544625906                             ..................A..G.AG....A.C.  544625874
0        11086608                            ...C..............A.A..........GGC.  11086574
0        12657464                             ................G..A..........G.C.  12657431
0        14289079                             .....C.C...........A..A...A..T....  14289046
0        19622957                              .......GCT......A.A..T..G...C....  19622925
0        20313618                              ..............A...A.......A.C..CG  20313586
0        22178627                           ....C.............G..AG.T.......A.C.  22178592
0        22586767                             ........G...C.C....A..............  22586734
0        28986847                             ................T..A..T.......A.C.  28986814
0        34798739                             ..........T........A..G...T..T....  34798706
0        42764470                  ......A.T....C......G..C...........A.....G.C.  42764514
0        45092560                           ...T..............G..A............AC  45092525
0        61354249                             ................CAA.T...A....CA...  61354216
0        65881784                           ....C...C............A..........A.C.  65881749
0        66184959                           ....C..A.........A..CA..........A.C.  66184994
0        67062916                             ....T..............A..T......G...T  67062949
0        70367842                             ..C................C..........GGC.  70367809
0        86524025               ..T...A..A.T....CT..G..G.....A..............AG..  86523978
0        88056889                             ..C................A..TG......A...  88056856
0        91871129                      ....T....C..C............AA..........G.C.  91871089
0        107817317                            ...T..............CA..A.......T..G  107817350
0        108225959                         ....TC..........T..CA.A.......CAT...G  108225923
0        114201441                            ..A.......T........A..AC..A...G.C.  114201408
0        114819162                            ..C............A.A.C........T.G.C.  114819195
0        115482334                            ..C................A..........A.C.  115482301
0        118379043                              ....G......T.A.A.A..............  118379074
0        118624417                           ...........TG.G...A.A.........C....  118624383
0        120059014                                       ....A...A.........TG...  120059036
0        122442654                            ..C...............AA.......AT.T.T.  122442687
0        124247574                            ..C................AC.....A..CA...  124247541
0        124595579                          ....CT........A.G....A......A...A.T.  124595614
0        125061343                           ..........C.........A...--....-...G  125061374
0        126073093                            ..C...............AA..........A.C.  126073060
0        134561198                          ...T............A....A.G........A.T.  134561233
0        136770411                            ...............A..AA......A...A.CC  136770378
0        144515331                            .....C.............A...A....T.....  144515364
0        147596403                          ....C............C...A..T.......A.CT  147596368
0        165903776                           ..............C.....A........T.G.C.  165903810
0        169816715                        .......................A...G..AA.TTG..  169816678
0        180003765                            .............T.....A..T.......G.T.  180003732
0        183586387                            .................A.A.........TA...  183586420
0        187651213                            ...................A.........C..A.  187651246
0        193976129                            ..C.........CT.....A..........A.TG  193976096
0        194026536                            ..C.........CT.....A..........A.TG  194026503
0        216964942                          ......T..A...........A..T......CA.C.  216964977
0        220843035                     ..A....T..................A..T.A.....A.C.  220843075
0        224840631                            ..C..A.............A.......A..G.CG  224840598
0        232222865                       ..T....C.................G......A..G.C.  232222903
0        250542729                          ...........GT....A...A..........G...  250542764
0        257427923                          .................A.A.A..........G.T.  257427958
0        260866501                          ....C....A...........A.........TT...  260866466
0        286024759                            .......A.....G...A.A.......TTC....  286024792
0        305010316                          ....C.......T..T....AA.......A..A.T.  305010351
0        306080535                     .....C....-.......TT-....AA.........CA.C.  306080497
0        312842191                            ..........TG.T.....A..............  312842224
0        323232217                            ...A.............CAA..T...........  323232250
0        325956804                             ..T.........T...A.A......A...A.C.  325956836
0        361807530                          ....A..........T...A.A........T.G.C.  361807495
0        364101782                            ..C...............AT.T.......TT...  364101749
0        371104117                            ..C.....CT...T.....A.G..........C.  371104084
0        373727405                          ............A........A..........A.T.  373727440
0        376775133                          ..T................AAA............C.  376775098
0        398225381                            .....C....T..G.....A.........C.T..  398225348
0        398516990                            ...T......T......A.A.........TG...  398517023
0        409138132                           ....GT..............A.........CA.AT  409138166
0        421180391                            .............G.....A.........C.CA.  421180424
0        431007629                            ..C................A......AATTT..T  431007596
0        440519871                           ............CA.A....A..........A...  440519835
                                                                          \     
                                                                          |     
                                                                         TT
0        440885039                          ....C...A.....A......A......A...G.C.  440885004
0        442913256                            ............A......A..........A.T.  442913223
0        503344275                            ...........GC......A.........C..A.  503344308
0        523176378                            ............A.A....A......A..C....  523176411
0        527589712                            ..C.......G......CAA..A...........  527589679
0        528948383                          ...T...............AAA.C.CA....C....  528948418
0        530971578                             ............T...A.A..........A.C.  530971546
0        533958526                            ..C........G.C....TA...A......AT..  533958493
0        540985418                            .................A.A...G....T....T  540985385
0        546294933                            ..C..........G.....A.........TA.C.  546294900
0        551509364                          ....CT.........T.....A..........A.C.  551509399
0        552516342                             ....C....T........AT........T....  552516374
0        554443284                           ...........T.......AA......A.GC....  554443318
0        7490968                                  ....G.....CA.ACC.......A.C....  7490939
0        30157930                       ..A...AG................TA.........C..A.  30157969
0        32807898                             ..C............A.A.A..T....A.CT...  32807931
0        34412574                              ................A.AG.........G.C.  34412606
0        136757999                   ....G.T...............T.....A..-----...A.T.  136757962
0        268721545                           ..T.......GT....C...T..A...A..T..A.  268721511
0        268960467                   ......T....C..........C...A.A....A..A..A.T.  268960422
                                              \                                 
                                              |                                 
                                            TAA
0        348923344                             ...........T......-.G........-..C  348923314
0        363984756                            .............C.ATC....AA.....C....  363984789
0        446717087                            ....CG.C.........A.A.........C....  446717120
0        5912286                            ....A..............A.A..........A.C.  5912321
0        9352439                             ..T...........C.....A.GG....TT.GGC.  9352405
0        11394517                           ...T......C....T................G.CG  11394482
0        32277293                         ......C...........G...AAT...A.....GTC.  32277330
0        32832057                              ...C..............A.........T...G  32832089
0        33854031                           ....C................A..........A.CC  33853996
0        35560047                                  ..............A....A.....A.C.  35560019
0        38167942                             ..C.........AG.....C...AA.....G.C.  38167975
0        38690937                             ..C.........................A.A.C.  38690904
0        40372600                 ....A..A.T...T.............A...A..........G.C.  40372645
0        46690425                             .....C.............A.G..........AT  46690458
0        47203106                            ..T..........T....A.A.........C....  47203140
0        47985813                           ...T.............C...A.GT....A..ATC.  47985778
0        60110085                           ....A............A...A..........GTTG  60110120
0        60329182                            ..............T.....A............CC  60329148
0        66690845                            ....T........A.CA...A..G......GG.A.  66690879
0        66770877                           ....C............A...A..G...A...AGC.  66770842
0        66779977                              ........T.....A...A..........A.C.  66780009
0        70493018                             ...T...G....A.G..A.A.........CT..G  70493051
0        71872284                           ............T.T...TT.C.........TG...  71872319
0        87123033                              ...G.......C..A...A............TG  87123065
0        90101051                             .............T.....AT...A..T.CT.C.  90101018
0        90569488                        ..T....C...........CA...A..........A.T.  90569526
0        93420257                            ...C..C.C......G....A..T....A.TG...  93420291
0        100537654                            .............C.....A.G.....A.T...G  100537687
0        102286780              .........A.-...................AAA..........GGT.  102286826
0        103755844                          ....C........G....G..A.T..T...T.G.T.  103755879
0        103835995                           .............A.CA...AC......T.T....  103835961
0        108594233                            ..C.........A.....AA..........A.T.  108594200
0        114656976                            .........G.TA..A...A.......A.C....  114656943
0        121058189                                ..A........A...A....A........G  121058218
0        123844746                          .....................AT......T..A.C.  123844781
0        125008762                             ...G.........C....A....A...A.A.C.  125008794
0        125059195                          ..T.........TT....G..A..TA..........  125059160
0        129886201                        .......AT....G.....A...A..........A.C.  129886239
                                              \                                 
                                              |                                 
                                              A
0        135952899                            ...T......T....TGA.A.........TG.A.  135952866
0        151219854                          ....C......GT...A....A...C......AGC.  151219819
0        153015053                          ..T.............G...AA.........TG...  153015088
0        168257353                            ..................TA..............  168257386
0        174073610                            ..A..G.............A..T.......TTC.  174073577
0        180737363                            ..C...........C..A.AT..A......A.T.  180737330
0        181551560                            ..C......C..TC.....A.......A..G.T.  181551593
0        183676270                            ..C...A...G..G....AA........GTT...  183676303
0        201653046                          ....C.....A.T....A...A.........TG...  201653081
0        206357011                            ..................CA.......A.C.T..  206357044
0        212923381                     ..A......C............A.A.A...AT.....T.C.  212923421
0        213752518                            .................AAA..A.......G...  213752551
0        223616539                            ..C.........AT.....A..........G.T.  223616572
0        227679908                           ....A.............A.A....A....C.CA.  227679943
                                                                          \     
                                                                          |     
                                                                          C
0        231741248                            ..C....A........GT.A.C........G.C.  231741281
0        234933975                          ....................AA.......A..T.C.  234933940
0        236464577                            ............T..A.............TG...  236464610
0        240833671                 ...A..A......C......G...T....AA..G.......A.C.  240833716
                                              \                                 
                                              |                                 
                                              T
0        247301962                            ......G.......A..CTA......A.GTG...  247301995
0        256972114                          ....AT......G.......AA......A...T.A.  256972079
0        258886729                          ...........T........TA..ACA.........  258886694
0        269119868                          ....A...............AA..........GGC.  269119833
0        272623955                            ..C..........T....CA..........G.C.  272623988
0        278663992                            ............A.....CA...CA...TC....  278663959
0        279401963                          ....CT.............A.A..A.A.....A.C.  279401998
0        279645639                                 ..A...........A..........A.C.  279645611
0        282150639                            ......C..G.......A.A.......C..A.C.  282150672
0        286088054                         ..C..............AAT..A.........CT...  286088090
0        287831524                            ..C......C...T.....AG..AA.....A.T.  287831557
0        292946904                          ....G...........AA...A......AA.T....  292946869
0        296336074                         ..A...A......T..G.....AG........CT...  296336038
0        299402789                            ..C..........T.....A......AA..G.C.  299402756
0        313175480                            ....G..CA....T.....A..........TG..  313175447
0        331405072                            ............A...G..A..........A..G  331405039
0        335162019                            ..C..........C...A.A....TG....AGC.  335161986
0        345257335                            ..........G..T.....AT..G......A.C.  345257302
0        345851230                            .........GT..G......T.............  345851263
0        351463612                            .....A............AA....A.A.ACA.T.  351463645
0        354235159                          ....C................A.......AT.G...  354235124
0        373098017                          ....C.C....G.........A..........A.A.  373098052
0        375406582                     ..A....T.C.....C.......TT.A.......A.TT...  375406622
0        384493759                            ..........GG.T............A...G.C.  384493792
0        386139721                          ...................A.A.........T....  386139756
0        388950890                            ............A..A..AA..A...A..C...G  388950923
0        388971263                            .........G.C..A....A......AA.CT.A.  388971296
0        390578101                          ...................ATA.....G.A.T....  390578066
0        392832776                          ....CA........AT.....A.......AT.A.T.  392832741
0        398789837                          ..T....C......AT.....A........TT....  398789872
0        402310919                             ............T.AG..A...C..A...A.C.  402310887
0        404872268                           .........C..CA..A...A......A.T.....  404872234
0        413110504                          ....C..C...........A.A...A......A.C.  413110469
0        414702847                          ....AT..............AA..........A.C.  414702882
0        428617901                            ..C......T....G....A...G....TG.G..  428617934
0        435835312                           ...C................A..T...A..TA...  435835346
0        446155656                          ....C..C.......T...A.A........T.G.CT  446155691
0        448036467                            ..A.........TG.A...A..T.......A.C.  448036434
0        450333915                          ..........C.T.A..A...A.......ATT..AT  450333950
0        462362883                          ....C.......T.CT....CA.......A..T.T.  462362848
0        517200356                          ...T...............CAA.......T.TG...  517200321
0        518574883                          ....C..........C...A.A..T.......A.C.  518574848
0        519940891                            ............A.C..A.A..T....TT.....  519940924
0        520428338                                .........C.A.ATA...G.....CG..T  520428367
0        534597192                              ..C..............A........AT...G  534597161
0        536043470                            .............T..T..A..............  536043437
0        539221402                            ............T..A...A.....G..GT....  539221369
0        548124842                          ....C................A........AT....  548124807
0        548751738                         ..C..C..C.............A.........C..CT  548751702
0        554537985                            ......C..TTG.......A...G......A.C.  554538018
0        555745298                            ..C.........A......A.........TG..C  555745265
0        557635167                            ..G.........C......A...A....TC....  557635134
0        558494984                          ....C...........G....A..T...A..TG.C.  558495019
0        567224643                             ..............A..AA........TT....  567224675
0        35420176                             ....G..............A......AC......  35420143
0        162664167                             ..............A...A......-..TA.AC  162664136
0        395154706                     .....T.T.-..............A.A.G........-..C  395154744
0        5894770                              ....T.G..TG.C......A.........CT...  5894737
0        46608630                      .....--...AT...C...A..............A.TG...  46608592
0        150396463                            ...............A.ATA.......A.TG...  150396430
0        191408665                              ....C..TG.A........G....A..TGT..  191408634
0        201622037                              .............A..AA..T......C....  201622068
0        221213369                           ....-.....GT.A......A..T....A.TG.C.  221213402
0        416940763                 ......---....C...........A....A...CA.....G.C.  416940804
0        447774559                              ...............A.A....A.....A.C.  447774528
0        9044490                            ....C.....C....G....AA..........A.C.  9044525
0        22539577                             ............T..T...A.........C....  22539544
0        25055832                             ............TT...A.T...CA..T.T....  25055799
0        28146014                             .....C...G.....C..AA.T......TTA...  28145981
0        32235154                            ...............A.GA.A.......T.T..T.  32235120
0        32301524                             ..C.....G.T......A.A..............  32301491
0        34894109                           ....C................A..........GGC.  34894144
0        44283810                             ....C...........TA.A.........TG..C  44283777
0        50642400                             ..C....A..........AA......A...A.C.  50642433
0        59699650                            ..T......G..CT..T.CAA.........C....  59699616
0        66922682                             ...T......T..C...A.A.......A.C....  66922649
0        71465079                                           .....A....A....T....  71465060
0        84664820                           ..T...........AT....AA..T.....G.G.C.  84664785
0        87295862                             ...T...........A...A..TA....A.....  87295895
0        90898587                                                        ...A.C.  90898593
0        91654153                             .....C..C....G...A.C..A.A.........  91654120
0        94243383                      ..A......C......C.CAT....AA....A.....G.T.  94243343
0        103967168                          ...............G...A.A.CT..........C  103967203
0        105112801                             .......A.T...C.........A...GGG.A.  105112769
0        114052608                        ...C..C............A...A..T.C....TA.C.  114052571
0        119303741                                ....A.....A.............AC..TG  119303770
0        133855435                          ....C............TC.AA..G.......A...  133855400
0        135587164                          ...............T...A.A....C...ATG...  135587129
0        139207013                     ..A......CT.....G...TG...AA..........G.C.  139207053
0        145336320                          ....C..A...........A.A.........TG.A.  145336285
0        158936370                            ...T.A...T.....A...A..A...........  158936403
0        162039733                            ..C..............A.A....C.....A.C.  162039700
0        167808268                          ....C............A...A........T.A.CC  167808233
0        170360165                            ...............TG..A....A...AGA.C.  170360198
0        179479423                            ...................A....C..A.C...G  179479390
0        189085398                          ....C.........A....A.AT...A.....A.C.  189085433
0        199320496                            ......G.....A....A.A......A..TT...  199320529
0        227285122                        ...A...T..............AAC...A..T.TT...  227285085
0        236150269                            ..C..........G.....A....A..A.C...T  236150236
0        236885873                         ..A.................A.AGT....A..C....  236885837
0        249351026                          .......C....T.TT...A.A.G........A.C.  249351061
0        255784610                                                       ...A.A.  255784604
0        256432403                            ..C................A...A..A...A.C.  256432436
0        257710896                              ..........AT...A.A..G.......G.T.  257710927
0        260766370                            ..C.......T......AAA.G........A.T.  260766337
0        265590522                          ....C........G.......AT.TG..........  265590557
0        271444637                          ..............ATG..A.A..........G.C.  271444672
0        299684046                          ..T..............A...A..T....T.T.T..  299684081
0        327332688                              .....A..G....T..AAG..A.....CTT..  327332657
0        335214351                            ............C...T..A.....C.AT.A...  335214384
0        347421865                            .............G.....A.G........G.T.  347421898
0        355612092                            ...T........A....A.A..T....CTCT...  355612059
0        361429747                             ..............A.A.A..........A.A.  361429779
0        376949905                         .......T..............ATT....A..C...G  376949941
0        378332960                            ........CT..A...G.AA..G..CT..C....  378332927
0        379604195                            ..C..C.......TA...AA............T.  379604162
0        380147296                           ...C..G....G.......AA....C..AT.....  380147262
0        387299860                            ..................CA..AC..A..C....  387299893
0        387439559                          ...T...........T....AA......CA.TG...  387439594
0        400843554                          ..............C..A...A.....T....A.C.  400843519
0        403836173                            ...................-------TC......  403836199
0        410332475                           ....T...........A...A.........C...G  410332509
0        421478378                            ..C.......GG.T.....A.......A..G.C.  421478345
0        423552874                            .....A.C...........A.T........T.T.  423552841
0        426642320                          ....CT............G..A.......A.TG...  426642355
0        434905364                            ..C.....A.T...G....A..T...A...A...  434905331
0        437224603                            ..C................A..........A.T.  437224636
0        438453057                         ...T.C..............CCA..T.......A.C.  438453021
0        443796196                            .................A.A..T.........C.  443796163
0        446095851                             ..............A...A.......A.T.C..  446095819
0        448148512                                                     .....ATC.  448148520
0        480017260                           ....T...............A...AA...T.G.A.  480017294
0        492084175                        ...........G.......A...A..A......T....  492084138
0        496101005                            ..................AT....A....C.CA.  496100972
0        497323575                            ...T.............CAA.......ATT....  497323542
0        523406131                            ..C.......T...C....A......AA..A.C.  523406098
0        524599412                            ..............C..A.A..G....A.T....  524599445
0        529952682                        ...C..C................ACT.....A.CA.C.  529952719
0        534969284                            ..........T.....C..AG.T...T..T....  534969317
0        535453180                          ...........C...T.....A...C...T.TG.T.  535453145
0        543313425                                                       ...A.C.  543313431
0        546544298                          ...T....C...........TA..........T.CT  546544263
0        551231968                            ..C................A........TGGCC.  551231935
0        552933903                                                       ...T.C.  552933897
0        564776461                          ....................AA..T.........CT  564776426
0        565317435                             ..................A...CA....TG.--  565317405
0        7144147                                                    ......G.....  7144135
                                                                            \   
                                                                            |   
                                                                            A
0        25952713                             .........G.........ATCG...AATT....  25952680
0        314694032                 ...A.....C-...............T...A..T.....T.A.A.  314693989
0        485091179                    ...........T...............A...C...AT.TCC.  485091222
                                            \                                   
                                            |                                   
                                           TT
0        7024852                                  ......G....A.....C.A...C.T....  7024881
0        21403022                            ............CA.G...AC........TGG...  21402988
0        23684341                             ...............AG..A.......A.TG...  23684308
0        26356792                      ..A......C............TG..A.C.A.....T.G..  26356832
0        31931649                         ......C.............GTCAC.....AT.T.T..  31931686
0        38433251                             ..C...C.C...C..TT..A..........A.C.  38433284
0        46937582                            ....A......T....TG..A.G..C....T..T.  46937548
0        47539834                             ...............A.T.AC....CAT.CT..T  47539801
0        48844503                             ............A....A.A.......T.C..A.  48844536
0        59978162                           ....C...........C....A.G.......T...G  59978197
0        61213407                             .......C....AGG..A.A..........A.C.  61213374
0        81463727                             ..................AA........AC....  81463760
0        83386684                             ..C.......TG.G....AA..A......TA.C.  83386651
0        87006698                             ..............GC...AC.....A...T...  87006665
0        90753339                           ............TG.G.....A.......A..A.CC  90753304
0        94349854                             ..A...........C..A.A.......A.C....  94349821
0        98446251                          ....T................TA.......A.T.GAG  98446287
0        105594281                            .....CA........A.A.A......T..CA.A.  105594314
0        119123169                               .......G.A.G...AA..T.T.A..C....  119123139
0        124432362                          ....C............A...A..........G.C.  124432327
0        130067010                            ...T.........G.A...A..T.A.A..C....  130067043
0        150849330                            ...................T.....GA..C....  150849363
0        153717504                          .........G..TG......CA.......A.TA...  153717469
0        182375268                            .........GT......A.A..ACA....C....  182375235
0        187405988                            ..A.......TG......AA.........TG...  187406021
0        218882656                          ..............A..AT...G...A...T.G.A.  218882621
0        220527663                          ..T................A.A.........TG...  220527698
0        221167007                          ....C.......AG.......A.......A..A.T.  221166972
0        225863418                            ..C.......T.A......A....A.....A.C.  225863385
0        231083921                     ..A.....A....C...T.C.....AA.GT....ATT.T..  231083881
0        238584587                          ....C.......G....C.A.A.GG......T....  238584622
0        242526292                            ...T......A...CA.T.A.........CG...  242526325
0        245920575                          ............T..T.....A.G......G.G.C.  245920540
0        250611102                            ..C......G.........A..A.T..T.T..T.  250611069
0        267968757                            ..................AA.G..A.T.TC...G  267968724
0        267996768                            ..C..............A.A.G.A.GA...G.T.  267996735
0        279258224                            ...............A...A..TC...T.CT...  279258191
0        280251482                          ............TG..AT...A..A.....T.G.T.  280251447
0        280991773                          ...T..T...C.........AA..T.A.....G.C.  280991808
0        289761965                            ...T.....T..T..ACA.A....T.........  289761998
0        292878615                            ..C.........AC.....A....A.A..TGTC.  292878582
0        294477530                            ...T.....GT..G.....A..T...AA.C....  294477563
0        298069099                            ....T...C........T.A........T.A.C.  298069066
0        309390019                              .......G...T...T.A........TC....  309390050
0        321063255                           ...........T.CT.....A....A.....G.C.  321063289
0        341899341                            ...............T.A.A.........CTG.C  341899374
0        352166851                        ..C...A..G...GG........A..AGA.........  352166814
0        361603694                            ..............GA...A...........C..  361603661
0        363863298                            ..C...........A....A..G.....T.G.C.  363863331
0        364509535                           ....T.............A.A....C.T..C....  364509501
0        364520094                             ....C........AA...A.........CTCC.  364520062
0        387755522                            ..............GA...A.........CT...  387755489
0        390883563                            ............AGG.G.AA.......A.C...G  390883530
0        392467761                               .......T.A...........--..G..TC.  392467789
0        399436659                          ............T..G...A.A......A...AGC.  399436694
0        403402855                          ................CA...A.........TG.A.  403402890
0        404111141                           ....A.A.............T........GT....  404111175
0        424201711                           ...C...C............A..T......TG...  424201677
0        432529305                          ....C...........AA.AAA...G......ACT.  432529340
0        433096270                                          .....A....C..C.T.T..  433096289
0        440505466                                            ...A...A....A.A.C.  440505483
0        444331795                          ............T.TG....TA..G......C...G  444331830
0        447583692                            ..C.....C........A.A..........AGC.  447583725
0        449908815                      ......T.C...............AA...CT...TT.T.G  449908855
                                            \                                   
                                            |                                   
                                            T
0        462780514                            ..C..........GCA...A..T...A..TT...  462780547
0        463616813                          ....C...............AT...CA..A..G.T.  463616848
0        484306466                            ..................TA..TG......A.C.  484306499
0        497784288                                                     .....GTC.  497784296
0        502144846                          ....C..........C..G.....G...A...ACC.  502144883
                                                                  \             
                                                                  |             
                                                                 GA
0        505427255                            ....T.....TCA..............A.T....  505427222
0        530083004                          ....C.............G..AC.......G.GGC.  530083039
0        532652654                            ..C......C......GA.A..........GGC.  532652621
0        536876012                            ...T.............A.A...CC.....A.C.  536875979
0        541609519                            ...A......TGA..A.A.A........TG..A.  541609486
0        542581061                            ..C......C..T....A.A..T......TG...  542581094
0        543732870                          ..............A..A..AC.......A..G.C.  543732835
0        564753086                            ..C.......T..TA....A....A..T..A.CT  564753119
0        84944575                            ....................A.........C....  84944541
0        87201883                               .................A..........A...  87201852
0        392917720                                 ..........A.............C....  392917748
0        212064865                  ..A..A.T....C.......T.A......A..............  212064822
0        281204692                            ...T...............A.........T....  281204659
0        286169125                             ..................A..........-..C  286169156
0        275823770                             ..................A..........A.C.  275823738
0        42461813                              .............................A.C.  42461845
0        115608335                            ...T...............A....A...A.....  115608302
0        154265635                            .................TAA.........C....  154265602
0        157189702                             ..................A..........A...  157189670
0        173928623                             ................A.A....A.........  173928591
0        189852759                             ..................A..........A.TG  189852791
0        236828195                           ....................A.........T....  236828161
0        291253096                             ..............A...A..........A.T.  291253064
0        379404063                     .....CAG..................A..........A.C.  379404103
0        520268746                             .............................-.AC  520268715
0        122286524                             ..................A..........A.T.  122286556
0        39535093                              ..................A..........A.C.  39535125
0        48233409                                ......T........AA.........TT...  48233439
0        246559330                             ..................A..........A.C.  246559298
0        300673463               .....A........TC................A..........A.C.  300673416
                                          \                                     
                                          |                                     
                                          A
0        447973215                             ..................A..........G.C.  447973247
0        548671937                             .......A.T........A...C...T.C....  548671969
0        568165838                             ...G..........A...A..........A.C.  568165870
0        1422164                              ..............G....A.........C...-  1422196
0        27588546                              ..................A..........A.C.  27588578
0        28184501                              .............A....A.G........A.C.  28184469
0        32919177                              ....C.............A..........A.C.  32919209
0        34334105                              ..................A..........A.TT  34334073
0        36826927                              .........T....A...A..........A.T.  36826895
0        124243038                      ....C.T..................A..........A.C.  124243078
                                                  \                             
                                                  |                             
                                                  C
0        149229927                             ..................A..........A.C.  149229895
0        170104951                             ..................A......AA..A.C.  170104983
0        186688511                             ................A.A..........G.TG  186688479
0        258541728                             ..............A...A..........A.C.  258541760
0        260688488                             ..................A..........A.C.  260688520
0        271456113                             ..................A..........A.C.  271456081
0        278696113                             ....C.............A..........TG..  278696081
0        389114587                             ..................A..........A.C.  389114619
0        489928600                             ..................A..........G.C.  489928632
0        531713724                             ..................A..........A.C.  531713692
0        534873685                             ......C.G.........A........G.....  534873653
0        544941953                             ..................A..........A.A.  544941921
0        45147441                              ..................A........T.A.C.  45147409
0        75071950                               .................A..........A.C.  75071919
0        186485368                             ..................A..........A.C.  186485400
0        27526976                           ....CT.C.............A..........A.C.  27527011
0        30140559                             ................T..A.........C....  30140526
0        31656704               ..T......A.-....C................A.......A..GGC.  31656658
0        33294476                              ..................A..........A.AC  33294444
0        36139026                              ..................A..........A.C.  36138994
0        46750934                              .................TA....A.A...G.T.  46750966
0        50536328                               ...C.............A.G.CA........G  50536297
0        57795850                           ..............AT.....A............T.  57795815
0        58980214                              .............G....A.......T......  58980246
0        61479434                              ..................A..........A.C.  61479402
0        69188603                             ...............A...A.......A..A.C.  69188570
0        81836862                              ...........A......A..........A.C.  81836894
0        87654456                              ..................A...CA.....A.C.  87654424
0        108979281                           ....A......T........A..T......C..T.  108979315
0        112646843                           ..............T.....A..........G...  112646877
0        143767756                           ...................CT.........T...C  143767790
0        154771887                             ..................A..T.......A.C.  154771855
0        172499406                             ...T..............A..........A.C.  172499438
0        173621293                             ..................A.T..A....C....  173621325
0        184748854                 ......A.T....C.......T..T.....A..........A.C.  184748809
                                              \                                 
                                              |                                 
                                              T
0        190796887                             ..............A...A..........A...  190796855
0        193868955                             ..................A..........A.C.  193868987
0        195431625                             ................C.A..........A.C.  195431593
0        226274579                           ....A..........G....A.......T.C....  226274613
0        306056467                           ...C.......T.AT.....A..........A.C.  306056433
0        348977451                               ...............AA..........A.C.  348977421
0        358216930                              .................A..........A.C.  358216899
0        376113074                            ..C................A..........A...  376113041
0        379952954                           ................AG..A...A..........  379952920
0        426832818                             .................AA..T.......A...  426832786
0        493998816                             .........T........A..........A.C.  493998784
0        497990204                             ........G....A....A..........A.T.  497990172
0        527969989                           ....T.............A.A........AC....  527969955
0        532002575                             ...........A...CA.A..............  532002543
0        534476137                             ....C.............A.........CA.A.  534476169
0        535161420                          ...T.................A.......C.T....  535161455
0        540458774                           ...........T...................A.C.  540458808
0        542930884                           ..T..........A......A.........CT...  542930918
0        545071339                           ...A...........G.........A..A..A.TG  545071305
0        34622501                              ..............A...A..........A.C.  34622469
0        60578096                              .................AA..........A.C.  60578064
0        307512987                             ...........A......T..........A.C.  307512955
0        519563233                             ...............C..A..........A.C.  519563201
0        530058968                           ..T.............A..TA.........C....  530058934
0        543093284                             .......G..........A..........A.C.  543093252
0        544192327                            ................G..A.......T.C.T..  544192293
                                                                          \     
                                                                          |     
                                                                          T
0        22931180                                 ...............A..........A.C.  22931151
0        37432426                        ...T...-.....G....T.....A..........AGC.  37432389
0        185416651                             ..................A.......A.CT.AG  185416619
0        248440078                             ...........A......A..........A.T.  248440110
0        431357986                              ............G....A..........A.C.  431358017
0        17075266                              .................AA....A.....A.T.  17075234
0        19119496                              ..................A..........A.C.  19119464
0        27739607                              ............T.....A.........TG.C.  27739575
0        42316748                              ..................A..........A.T.  42316780
0        43339185                              ..................A..........A.C.  43339153
0        46095535                             ...................A.........TG...  46095502
0        51061976                              .........TG..CA...A..............  51062008
0        51399606                              ..T.........G.....A.........T..A.  51399574
0        54972389                             .................A.A...C......A...  54972356
0        61984877                              ..................A..........A.T.  61984909
0        90695762                              ...C...G...C......A..........A...  90695730
0        92488480                              .......A..........A..........A.A.  92488512
0        113302730                             .................AA..........A.C.  113302698
0        118070219                             .....G...........AA.......A.T....  118070251
0        122789717                             .........A........A..........A.C.  122789685
0        140796505                             ..A...............A...A.....C...G  140796473
0        150317220                             ................A.A.......CTC....  150317188
0        157381087                             ..................A............AC  157381119
0        163204877                             ........G.........A.G........A.C.  163204845
0        164950514                             .......C..T....G..A..........A.C.  164950482
0        167621542                           ..........G.........A.......ATG....  167621576
0        170581481                             ...........A......A...A..........  170581449
0        171184726                             ....C.............A........T.A.T.  171184694
0        172933010                              .......G.........A......A..T....  172932979
0        180138835                              ......C....C.....A............TT  180138804
0        183688408                             ..................A..........A.AG  183688376
0        199942604                             ..................A..........G.C.  199942636
0        200043761                          ....C................A......A...A.C.  200043796
0        222180505                             ..............A...A......A...A.AC  222180473
0        230968259                             ............G.....A..........A.C.  230968227
0        255724438                           ........C.........A............G..G  255724472
0        264536540                 ...A..A.T....C..........T.....AT.........G.A.  264536584
0        268524949                           ..T.............T...A........AC...G  268524983
0        272947608                             ...........AG.....A..TGA.......C.  272947576
0        290869275                             .........T........A............AT  290869243
0        356895760                            ...T.........T................GGA.  356895793
0        363340877                           ........C..........AA.......C.TG...  363340843
0        368935095                             .........A.T..A...T....A....T..C.  368935063
0        379428977                              .................A..........T...  379428946
0        382727326                             ...........A......C..........AGC.  382727294
0        395840921                           ...........T...A....A..........A.C.  395840955
0        396542804                             ................A.A..........A.C.  396542836
0        446483810                             ..................A...A......A.C.  446483842
0        456439372                              .................A....A....CT...  456439341
0        485104671                           ...C................A....A....T....  485104705
0        492350359                             ..A..............AA..........A.C.  492350327
0        498013351                 ......A.A..T.................AA.........GA.T.  498013307
0        516174894                           ...................CA...A.....TG.T.  516174860
0        520526798                             ..A...............A....A....CAG..  520526766
0        521970855                             .......G..........A..........A.CT  521970887
0        523042982                             .........T..G.....A.......A.CG...  523043014
0        524883421                             .............C....A.........TG.T.  524883389
0        533941490                              ............A....A..........A.C.  533941521
0        539080012                             ....C.............A..............  539080044
0        544872477                             .......G...C......A..........A.C.  544872445
0        546565871                             ..................A.......A..A.C.  546565903
0        547141026                           ....A.........T...A.A..........A.C.  547140992
0        553939411                             ................A.A..........A.TG  553939379
0        555174939                             ..................A..........A.C.  555174907
0        556426038                     ..C...AG..................A..........A.C.  556425998
0        28131432                              .............G.GAAA..TG.....T....  28131464
0        37044393                                  ..............A.G..AC.T.C..C.  37044421
0        42003545                              ..............A...A..T.......A.C.  42003578
                                                       \                        
                                                       |                        
                                                       T
0        181231975                             ..................A..........A.C.  181231943
0        225856065                              .................A..........A.C.  225856034
0        448260801                             ...........C......A........A.A.C.  448260769
0        526905929                             ....C..........G..A.........CT.A.  526905897
0        14695615                              ..............A...A.......A....C.  14695583
0        15576929                              .....C............A..........A.AC  15576897
0        15648505                              ..................A........A.A.T.  15648537
0        21438963                               .................A..........A.C.  21438994
0        25188191                                ...........C..............TT...  25188221
0        27698065                              ............T.....A.........TG.C.  27698033
0        33930294                           ....C.......T.......AAC.G.......G...  33930259
0        34217983                              ...............G.CA.G....A.TT....  34218015
0        37809820                                    ............A..........A.T.  37809846
0        41411994                              ..................A..........A.C.  41411962
0        43406429                              ...G.........GA...A...A.....CA.A.  43406397
0        45853426                              ....C............AA..........A.A.  45853394
0        46687155                               ......G.....G...AA.....G.A..T...  46687124
0        49049896                              .............CAG..A.............G  49049928
0        51044990                              ..................A..........A.AT  51044958
0        51399904                              ......CG..........A..........AGC.  51399872
0        59343822                              ..................A...CA.....A.C.  59343854
0        70609871                              ............T.....A..T.......A.T.  70609839
0        76139567                              ..................A..........AGT.  76139535
0        98180496                               .................A.........CA...  98180527
0        110893850                             .........TG.......A..........A.C.  110893818
0        116304428                        .....TC..............A.A..T.......G.C.  116304465
0        120981712                           ................A...A.C..A..T.C....  120981678
0        121649855                          ....C...........C....A..........AGC.  121649820
0        122807362                          ....C..........G.....A.C...G....A.C.  122807397
0        129571451                          ....CT.............A........A.T.G.C.  129571416
0        129591721                 ...A..A.T.C..C............A...A..........A.C.  129591677
0        135929489                             .................AA..........A.T.  135929457
0        138085364                             ..................A..T..G.T..A.C.  138085396
0        160544206                             ............T.....A.T.......TT.AT  160544174
0        172504635                             ........G..A......A.G........A.C.  172504603
0        176156888                             ...........T......A..........A.TG  176156920
0        187109985                           .....C............T.A.......A.T...T  187109951
0        189730792                             ..................A....C....CA.C.  189730760
0        231462443                             ..................A........T.A.AC  231462475
0        231800616                             .................AA..........G.C.  231800584
0        233304722                             .............C....A....A....C....  233304690
0        240870032                           .............A....A.A........GCT.T.  240870066
0        241184446                        ......C.......T.....G..A..........G.TG  241184483
0        242498741                             ..................A..........A.C.  242498773
0        246431100                             ..................A..........A.C.  246431068
0        253987107                             .....AG..TG...A...A.........TG..G  253987075
0        265365655                            ........C......A..AA..............  265365622
0        268263592                             ............C.....A..........A.C.  268263624
0        275071410                             ................A.A..........GTC.  275071443
                                                   \                            
                                                   |                            
                                                   G
0        282499742                             ..................A..........A.C.  282499710
0        282847858                          ......G..............A.........TG.T.  282847823
0        287389416                               ....G......G....A..T....T.TGG..  287389446
0        296855416                             ..................A..........A.C.  296855384
0        299573916                           ......A.............A..TGCCA..TG...  299573950
0        336720172                           ....................A.........C.CC.  336720206
0        344821521                           ...........G.A..A...A..T...A..C...G  344821555
0        345126205                             ..................A..........A.TG  345126237
0        360764003                             ..............A...AC........C....  360764035
0        364668326                              .................A........TC....  364668295
0        372890377                              .................A..T....A..-.AC  372890347
0        376525717                           .....C............A.A.........C....  376525683
0        380278667                             .................AA........T.G.A.  380278635
0        384355451                             ..................A.........CA.C.  384355483
0        391866566                             ...........A......A.........T....  391866534
0        393146639                           ............T......AA....A.........  393146673
0        393785053                           ....AT............A.A.........C....  393785019
0        409271746                          ..T...........A......A..........A...  409271710
                                                                              \ 
                                                                              | 
                                                                              C
0        424985273                             ..................A....CT....A.C.  424985241
0        427450526                 ...A..A......C.............T..A........T.G.C.  427450482
0        428235093                           ...........T..G.....TT...AT........  428235127
0        436116395                             .......G.....G....A..........A.C.  436116363
0        439945845                           ...C............AG.TA.........TT..G  439945879
0        442926694                              ...............A.A..........A.C.  442926663
0        443417474                               .........A......A..........G.T.  443417504
0        446306630                             ...T...........G..A........AC....  446306598
0        483124799                              ..........A......A........GC...G  483124768
0        516602493                          .................A...A........T.A.C.  516602458
0        522097454                             ...........A....A.A..TCA.........  522097422
0        544027249                             ...G..............A........T.A.C.  544027217
0        546453292                              ................AA.........TG...  546453323
0        556108594                            ..G..........C.T.............C...G  556108561
0        13283132                              ............GG....A...A.....C....  13283100
0        21736940                       ....C.T..............AT..A..........-.AT  21736902
0        82742767                                ................A.........C...G  82742797
0        110970866                                 ..............A.......T.T....  110970894
0        160413771                   ....A.T..............A......A........TGA.C.  160413814
                                               \                                
                                               |                                
                                               T
0        202993782                             ..A...............A...CA.....A.C.  202993750
0        430458229                             .................CA....--------..  430458253
0        434749173            ........T..A.T...TC..............-....T...........  434749225
                                    \                                      \    
                                    |                                      |    
                                   TG                                     GA
0        435187986                            .............G..T.AA........TT...T  435187953
0        496092756                              ...............A.A..T.......A.T.  496092725
0        527086082                             .................AA......A...A.C.  527086050
0        529916029                              .................C.......A..A.C.  529915998
0        29730854                    ....A..-...A............AG..A........TT....  29730813
0        50683955                               ..C.............AA...C...ATG....  50683924
0        204351649                         .......G.............TA......T.A.A.CC  204351613
0        249142724                             ..................A..........A.C.  249142756
0        258437129                              ...............A.A...........T.G  258437160
0        272612185                              .................A..........A.C.  272612216
0        477757671                              ........T........-....A.A...-..C  477757642
0        7442199                       .....CAG...........A......A..G.......A.C.  7442239
0        13328807                              ....C....T..C.....A..A......TG...  13328839
0        20403962                              ..T..G...T.A......A..........AGC.  20403930
0        20612248                            ..A............AA.A.A.......AGT....  20612282
0        20798801                              .............A....A...A.T...CT...  20798769
0        22002606                              ......G...........A..........A.C.  22002574
0        22983398               ..T......C.G....C.......G.A.G....A..AAA..-..A.C.  22983352
0        24460461                              .....C...G.A..T.A.A....C.....G.A.  24460429
0        29084291                            .............A......A.........C.CC.  29084257
0        35937942                            ..T............A...A........A.C....  35937908
0        37298809                              ...........TT.....A.........C..AG  37298841
0        37859600                             ..C....A........G..A.T........GGC.  37859633
0        42086484                               ........AG.........G...G.A..A.C.  42086453
0        42188364                              .........T......A.A.......A..G...  42188332
0        46909044                              ...........TT.....A...A.....TG.T.  46909012
0        46988334                                  ..............A..........G.T.  46988362
0        47241844                              ............................CT.AT  47241812
0        51923933                             ..C...C.......CA.A.A........T.T...  51923900
0        53807840                              ..................A...G......A.C.  53807808
0        55606105                                ................A.........C....  55606075
0        57595372                            .....C..............A.........C....  57595406
0        62055711                              ..............A.A.A.........T..A.  62055743
0        69636981                              .........T........A..........A.AC  69636949
0        70035200                              ..................A........TGA.C.  70035168
0        72571637                             ..............G..A.A.G.......C..C.  72571604
0        74177073                            ..T........TG.G....AA.G.......C....  74177107
0        74520245                            ................A...AG........C....  74520211
0        82038675                  ...A..A.T....C..........T.T..AA........T.A.C.  82038631
0        89338390                  ...A..A.T.....T.....GT.A......A..........GGC.  89338346
0        97574905                              ..G......G........A....A.....A.C.  97574873
0        104036834                            ....G.....A....A...A...A..AA....C.  104036867
0        105671034                           ...............AAT..A.........CA..G  105671000
0        106359070                             ..............TT..A......A..T.CA.  106359038
0        143960645                             ..T....A........A.A..T...........  143960613
0        145337348                             ....G...........A.A.......A..A.C.  145337380
0        147113159                           ..T....A...A.......AA..TG.....CT...  147113193
0        151210815                      ....C.T............G.....A..........A.C.  151210854
0        154558182                           ..A..........A...TT........T...G...  154558216
0        202320951                           ....T.....GT........A.......A.C....  202320917
0        224314096                           ..T............A.G..A........TG....  224314130
0        228520850                           ...............G...AA..T.....TC....  228520884
0        231463433                             ..................A..T.......A.AC  231463401
0        233418632                             ............T.....A..........T.A.  233418600
0        234026534                           ....GG.........G..A.A..........G.C.  234026568
0        241110239                             ................T.A..........A.AC  241110271
0        247669024                            ..C................A.......A..G.CC  247668991
0        247760462                          ....C.....C..T.C.....A........T.G.C.  247760427
0        277226423                 ...C..A.G..T.................AA.......A.TGT..  277226379
0        279331692                           ...........A.A......A.......ATG..A.  279331726
0        284836615                           ....T....................A....TG...  284836581
0        284915982                             ............G.....A..........A.T.  284915950
0        298438018                          ..T.....G...T..C.....A...A......A...  298437983
0        302220107                            ............A.....A...G.AG.T..G.C.  302220074
0        316830412                 ...A..A.A...............C...T.A..A.A.....G.C.  316830368
0        322998118                             ...C..........A...A.......A..A.T.  322998150
0        342788991                           ...........T..GA....A....A.....GT..  342788957
0        345493562                             ...........TG.A..AA........G.....  345493594
0        346280853                             .........T.......AA.........C...T  346280821
0        349384213                             .......A...AT...A.A..........G.T.  349384245
0        351376829                             ...........A..A...A..T.....A...T.  351376797
0        358193202                           ....TT.......A......A........TC....  358193168
0        362574109                 ...A..A.T....C..........G.....A.......A..A.T.  362574153
0        363628676                             ..............A..AC..............  363628644
0        368051963                             ..T....A.........AA........TC..C.  368051995
0        377828496                          ..T..G.C.............A....A..C.C....  377828531
0        378129131                             ............C...............TG.C.  378129099
0        382325272                           ....T...........A.A.T.....G.T.C....  382325306
0        396128667                           ....T............T..A.........C...T  396128633
0        396514141                           ..T............A.G..A.........C....  396514175
0        402662480                             ..................A.........TA.C.  402662512
0        403268242                             ..................A.........C..A.  403268274
0        409025473                          ...............GC....TC..CA.....A.C.  409025438
0        415847536                           ..T...........T.....A..TA......ATC.  415847570
0        417946496                             ..................AGG..AG....A...  417946528
0        418093106                            ..C..............A.A..........G...  418093139
0        428242434                          ............T.T..A...A..TG...A.C....  428242399
0        450029077                            .....C.A.........A.A......A..C.G..  450029110
0        451856925                           ....A...............C.....GT..C....  451856891
0        453377844                           .............A....A.A......T.TC....  453377878
0        453877306                             .................AT........T.A.C.  453877274
0        458416259                             ............T....TA..........AGT.  458416291
0        464440864                             ............G.....A.........CATA.  464440896
0        467067089                           .....C....CT.C.....AA.........C...G  467067123
0        489259929                            ...T...............A.....T...C..T.  489259896
0        490560178                             ................A.A.......A..A.C.  490560210
0        497193238                               ..C.............A.G..A.....A.A.  497193208
0        499605597                               ...............TT..GA.....C..T.  499605627
0        506431078                           .............A...G..A.........C...G  506431044
0        519978102                          ....C..............A.A..........G.TT  519978067
0        521867875                             ..T......T.A......A..A....ATC..A.  521867843
0        523223311                             ..........GC....A.A..........G.C.  523223343
0        530251757                           ...C.............G..A.........T.GCT  530251791
0        532545627                          ....C.......T..T.A...A.......T..GG..  532545662
0        541557197                             ........C.........A..........A.C.  541557165
0        544147838                             .....A............A..A.......A.A.  544147870
0        551647786                 ......A......C...........G....A...A...A..A.C.  551647742
0        558819874                          ...T.......GT..T.....A........A.G.TG  558819839
0        17858180                                ..........T.....A......--..G...  17858152
0        26726224                           ....C...........A....A........G.A.T.  26726189
0        79152459                                                         ..A...  79152454
0        197643300                              ..........C.....AA...A.GA.G.....  197643268
                                                                             \  
                                                                             |  
                                                                             G
0        274999089                   ....G..T....TT.....G...............AA.T....  274999132
                                               \                                
                                               |                                
                                               A
0        306699333                                ........T.G....A..-...A..T..T.  306699304
                                                                             \  
                                                                             |  
                                                                             C
0        355420071                             ..................A.......--...CG  355420101
0        361641697                                 .......ATA...A...........GGC.  361641725
0        397891593                        ..T....A....C.......TA........A..T...G  397891556
0        402962655                  ..A..A......C................AC.......T..CC.  402962700
                                               \                                
                                               |                                
                                              AC
0        432688118                             ..............T...A..........G.C.  432688086
0        502390884                              ...........T.....A..T....A.CA.A.  502390853
0        531901771                             .............G..A.AT.AA..A..C...G  531901803
0        13534591                             ...A....C..........A..A...T..CT..G  13534624
0        16491054    ..C.....G...........GCT.G..C..G.............A...G.......C..  16490990
                                    \                                           
                                    |                                           
                               TGGGTG
0        16767063                 .....C.A.T....C..............A.A..........A.C.  16767018
0        20805840                         ...C...A............G..A.......A.T....  20805803
0        20807583                              .....A......C.A...A.GA......C....  20807551
0        21775766                         ......CTT..............A..........G.C.  21775729
0        25244978                            .......C....G.T.A...A.......C..GG..  25245012
0        26172385                            ...............G..A.AC.....A.......  26172419
0        30444366                              ...........C..AGATA...C...A.C....  30444398
0        44578779                                                          ..T..  44578775
0        46636199                              ....C...T......T..A..AC......ATC.  46636167
0        47030529                            ....T.............A.A...CA....C....  47030563
0        50682165                            ..................A.A.TT...A..C.G..  50682199
0        53826544                             ...................A.........CT..G  53826511
0        54508022                             ....G..............A..--T....C....  54508053
0        57198848                              ......G...CT......A..TA.....C....  57198880
0        67947058                            ............CC......A.G.......C....  67947024
0        70590086                              ..................A..........A.C.  70590118
0        72798612                              ...G...G.......T..A..........G.CT  72798580
0        80606647                            ..T............G..CAA.....GA.TT....  80606613
0        99512500                            ...............A..A.A.........C..T.  99512534
0        104398699                           ........C..GCT.G....A.......AAC....  104398665
0        107483024                        ......C...........CA...A..T....C.T..A.  107482987
0        109943719                            ..C................A..A.......GGC.  109943752
0        116432899                             ...........A..AG....C..........A.  116432867
0        118014297                              .............T.A.A.........T....  118014266
0        124156046                     ...................AG...ACA.GA......T...G  124156089
                                             \                                  
                                             |                                  
                                           ACT
0        124420790                                  ..C....T.....A.........C..A.  124420763
0        125975351                           ....T..............AA......AA.C....  125975317
0        131256417                           ......C....T....C.A.A..T....A....AG  131256383
0        136221476                        ......CT...........T.T........A..T...G  136221513
0        144787117                           .........A.T..G.....A..T.T.......A.  144787151
0        156260269                             ..................A......T...A.TT  156260301
0        159242407                             .........T.....GCAA....A.....A.A.  159242439
0        169037187                 ...A..A.T...............T.....A......A...A.T.  169037231
0        173785544                              .................A..A.......AC..  173785575
0        175391173                     ..A..............T....A.TAA..T....A.C....  175391213
0        176012075                             ..G...............A.G....A.G.A.C.  176012043
0        176124611                             .................AA..........A.CT  176124643
0        176888495                             ....C.............A...G....GTG.A.  176888527
0        178902790                             ...................-...A.....A.C.  178902758
                                                       \                        
                                                       |                        
                                                       T
0        180126248                             ................A.A..G......TG...  180126280
0        180511940                          ............A..G...A.A.......T.TGGC.  180511975
0        191916759                           ...........T..TG..T.C..........G.C.  191916793
0        193422855                          ....C.......T.......AA.......A.TTG.T  193422820
0        194379374                             .......A....C.....A.........TG.CT  194379342
0        196369816                             ....CA..C.........A.G.......CT...  196369848
0        202147829                             .........T.A......A.........CT.C.  202147861
0        204114754                          ...................A.A.........T..A.  204114789
0        221135167                             ..............T...A.....G...C....  221135199
0        227309987                           ...................AA...CAG...C....  227310021
0        231696248                             ...C..............A.........C....  231696216
0        233795186                             ..T...G....A......A...AA....CT.A.  233795218
0        239373145                             .........TGA.CA.A.A.........C....  239373177
0        244935099                             ..T...............A....TT...C..TG  244935131
0        247300890                           ..T................CA...G...A.T....  247300856
0        248824693                           ..........C.......A.A.GT....AGTT.T.  248824727
0        248868730                           ..........C.......A.A.GT....AGTT.T.  248868764
0        256774867                             .........T.T...T..A......A..CA...  256774899
0        260600262                             ..............A...A..........A.C.  260600294
0        261016119                             ........T..A....AAC.......AA.....  261016151
0        267417849                           ....T........T......A.........CT..G  267417815
0        267637403                             ..............A.A.A..........A.AC  267637435
0        276117302                           ....A.............A.A.........C....  276117268
0        276436091                             ..................A..T...C..TG..G  276436059
0        287787923                           ..................A.A...A......T...  287787957
0        294028268                             ..............A...A....AG...CT.T.  294028236
0        295324950                           ....TT.....T........A....A..A.CA...  295324916
0        301212976                             ............G....CAG.......T.ATC.  301213008
0        320954934                             .........T.A....A.A........A.A.A.  320954966
0        336720365                           ................A...A.........C.CC.  336720331
0        354351779                        ......C.............G..A..A....TTC...G  354351816
0        354617793                             ...............T..A..A......T...G  354617761
0        358556792                             .........T.....GA.A..............  358556760
0        361196250                               ...A......G.....A....A.....G.C.  361196280
0        362040615                        .....AC.......G.AT.....A........T.G.C.  362040652
0        363084394                           ..T..........TT.....A.G.C..........  363084428
0        377803503                             .............C..A.A.G......T....T  377803471
0        377917841                           ...C..............A.A..G...A.TT...C  377917807
0        385881014                           ..................A.A..T......C.CC.  385881048
0        399789728                             .............A....A...A.....CA.AT  399789696
0        401948499                             ..T...............A...C....TC....  401948467
0        405797088                             ..T......T......ACA.GT.......A.C.  405797056
0        406208479                          .............TA......A.......T..G.C.  406208444
0        408671516                              ...C.............C..TG.....C....  408671547
0        419228131                             .................AA.....G..ATT...  419228163
0        421571739                             .......G......C...A...A..--.C...G  421571769
0        421697791                           ..................A.A.T.......TG...  421697825
0        423545728                             ..T......T......A.A..............  423545760
0        427697880                             .................AA..G.......A.C.  427697912
0        428182805                           ..A..............T.AA.........C.T.G  428182839
0        428255472                             ..T...........T..AA..T..T...CG...  428255504
0        447377187                             .................AA.........C....  447377155
0        451136341                           ....................A...C...A.CT..G  451136375
0        451202781                             ..................A..........A.CG  451202749
0        451340071                      ....T.T..............AG.AA.........T.T..  451340110
0        459806173                             ..T......TT...A..............G.C.  459806141
0        462931064                             .................AA....T.....TG..  462931032
0        479165867                             ...........A......A...CT....C....  479165835
0        480984518                           ...C................A...A......A.C.  480984552
0        481190490                 ...A..A.T..T.C..C....G....T...A....A.....G...  481190534
0        481443928                                ......T......A.A........T.G.C.  481443957
0        491949472              ..A...A..A.T....C.G............T............TGC.  491949425
0        494509802                           ...........G.A.AC...A.........C..AG  494509768
0        498312166                             ..............A..AA....A.....A.C.  498312198
0        500278419                           ..........GA...G.G....T.CA...TC....  500278385
0        501185770                             ..................A..........A.A.  501185738
0        506686961                            ..C......G...G.....A.....G....A.C.  506686994
0        517844455                             ................A.A..........A.AC  517844423
0        519328925                           ..T................AAT.T..G...C....  519328959
0        523588869                             ...T.............AA.........CTG.G  523588837
0        527423095             ...T..CA...C............T..A......A..........T.T.  527423047
0        530389819                             ..................A..........A.AC  530389851
0        531958938                             ...........T......A..G.......A.T.  531958970
0        532625233                           ................A.A.A......A.AT....  532625199
0        535034472                               ..............AAA..T.....AT....  535034502
0        536190954                             .........T.A......A..T......C..AG  536190922
0        540223051                             .........T......A.A..........A.C.  540223019
0        556746042                             ....C..G........A.A.........T....  556746074
0        31220961                      ....G......T.......CT.....A...C......G...  31220920
                                               \                                
                                               |                                
                                               T
0        73985188                    ...C...T...............G..A.A.C..A....T....  73985145
                                               \                                
                                               |                                
                                               T
0        172518039                              .............A...A......--A...A.  172518068
0        223125379                     ..C..C.A..................A........G.A.C.  223125419
0        276554144                               .......A.AG...A.A..............  276554112
                                                                      \    \    
                                                                      |    |    
                                                                      T    C
0        379189016              .......AG........T......T...C...AA.......A..G.C.  379188966
                                             \ \                                
                                             | |                                
                                            AG T
0        391798308              ...A..A..A.T....C.....A..........AT.T.......A.C.  391798355
0        441438965                             ...........TT.T...A.........T....  441438933
0        464705861                             .............G...AA..T.T....CTG..  464705893
0        471936883                          ....C......G.CA....A.A........TC..A.  471936848
0        490383499                          ....G................---------.T....  490383473
0        84014402                                .......A...A.G.AA....A..T.CA..G  84014432
0        89440708                                                           ....  89440711
0        96063068                              ................A.A..........A.C.  96063101
                                                       \                        
                                                       |                        
                                                       T
0        277690401                                                       ...A.C.  277690407
0        349939038                           .....C..............A...CAG.T.C...G  349939004
0        360036818                 ...A..A.T.....TG........T.....A....A.....AGC.  360036862
0        380615725              ..T........T....C..........TCA...A..TG......A.C.  380615781
                                          \                               \     
                                          |                               |     
                                          A                        GGAAGGGG
0        388055753                             ..............A...A..T...T..TT...  388055785
0        3177187                               ...C.............T.C.........G.C.  3177155
0        9022887                             ...............G....ATC......GGG...  9022921
0        10383533                             .....G..G..........A...........G..  10383566
0        11818874                 ....A..C.T....G................A...C......GTC.  11818829
0        28291094                            ...........A.......AA..TC.G...C....  28291060
0        42851706                                .......TCAC.....A.......A..A...  42851676
0        45658589                           ....C.............G..A......A...G.C.  45658554
0        47165730                            ...........G....A...AG........CT...  47165696
0        49560724                             ..C........C..A...A.........G.G.C.  49560691
0        50697088                                                          ..T..  50697092
0        55639222                               ..C.......A.....TA....A...TT.G..  55639253
0        64320780                           .....T.G.C..T.T......A...........T..  64320745
0        65581083                           ....C................A.G..T..AA.GGC.  65581118
0        69347486                  ...A..A.G...TC............TT..A..........A.A.  69347442
0        71108171                              .......C.T.A..AGA.A........GC....  71108139
0        83288026                              .......C.T........A..........AGT.  83288058
0        84992471                               ........T.......AA........GGA..G  84992507
                                                                         \      
                                                                         |      
                                                                     TGGAA
0        86758551                            ..............T.AG..A..........G.C.  86758517
0        87181690                            ....TG.......A.CAGA.A...........C..  87181656
0        90222309                            ...C.....A.T..T..G..A..........G.C.  90222275
0        105391789                          ....CT...........A...A.....G...T....  105391754
0        107812316                          ..T.......G...CC.....A.........CATT.  107812281
0        111110978                             ..G...............A...A..A..TG..T  111110946
0        113658494                             ...G............A.A...G......GGTG  113658462
0        138927422                             ..T............G.AA.......TT.A.C.  138927454
0        154179658                           ..T..............G..A.C........G...  154179624
0        157875929                              ...C.............A........GGA.A.  157875960
0        181437658                             ..............A...A.....T...T....  181437626
0        182194541                           ....G.GA...T...C....A...G..A..C....  182194507
0        183734267                           ..T................CA..A....T.TA...  183734233
0        187574906                 ...A..A.T...........G....CT...A.G........A.C.  187574950
0        198498091                             ............T.....A..........G.C.  198498123
0        205380462                          ....C.G.....TG...A...A.......C.TG...  205380497
0        206185763                 ...A..A.G.....T....C.G..T.....A......T...A.C.  206185807
0        218569167                           ....AT..............A.........C...G  218569201
0        224990378                              ........A...G...AAC.T.A.T..T.T..  224990409
0        228531405                           ....T.............T.A....AT.TTCT...  228531439
0        259315801                             .....C.G...T......A..........A.AC  259315769
0        261853099                             ............T.T...A.....G..T.A.C.  261853067
0        265416393                             ........TA.T......A...GT....C..A.  265416361
0        265493364                           ...C......G...T.C...A..T.......A.C.  265493398
0        274459669                             ..T.........CA....A..........AGC.  274459637
0        277278326                    ....A...A.CG...............A.......A.TTGT.  277278367
0        285801904                             ........G............TG...A.C..A.  285801936
0        297235325                            .........G.....A.A.A...C...A.C....  297235358
0        297776215                              ...............A.A.....T....T...  297776246
0        304582223                          ............T..T.....A..G.A.....A.C.  304582188
0        304686134                             ..............A.ATA..A......C....  304686166
0        308155929                             ...T..A..T.T..T...A..TC.....T....  308155897
0        345238648                             .........T........A..T....A..A.C.  345238680
0        345271030                             ..................A....A.....A.T.  345271062
0        345585777                        ..............T.CC.T.........TTA.C....  345585814
0        348889102                ....A....T..A........GG....A..AA....C..A.T....  348889147
0        362261310                       ..T....A..A...........A.A......A..T.TA.  362261272
0        364502109                          ....C....G.G.......AA...........GGC.  364502074
0        370426666                            ...............A...A..T.....G.....  370426699
0        373221242                           ..T.............A.ATA....T....C....  373221276
0        376919507                             .....C...T...CAT..A.........GG...  376919475
0        377812130                              ......C..G..A..CAA...CA..C.C..A.  377812099
0        378169098                          ....C...........CA...A...CA....T....  378169133
0        381547582                             ...G...A.T........A......C...AGC.  381547550
0        389142262                          ...T....A............A..T......TG...  389142297
0        392363280                             ...........A......A.....T....A.A.  392363248
0        396862257                           .......C....G.....A.A............A.  396862291
0        407958454                              ........G.T..TT..A..............  407958485
0        419759574                             .........G.A..AT..A..............  419759542
0        424882756                           ...............A..A.A....T.A..CA...  424882722
0        429700437                          ....A..............CAA..G...A.TGA.C.  429700402
0        437481472                                 ............T.A..T...AA.T..A.  437481500
0        442869836                           ........G......AA...TG..CT....T...C  442869802
0        458330857                             ............T.....A..........A.C.  458330889
0        464117147                 ......A.T.....TGC...........A.A..T...A...G.T.  464117103
0        465677516                           ......C............TA....A.A..C....  465677550
0        467605187                           ..A............G....A......TA.CT...  467605153
0        474988312                           ...C........CAG....AA..T.......A.C.  474988346
0        493757351                             ......C...........A..........A.CC  493757319
0        509827156                            .................A.A.....GT..TT...  509827189
0        512638760                             ..T.............A.A..........A.C.  512638728
0        513853821                           ...........T.AT...AAA.......C..G.C.  513853855
0        529140980                            ............A.....CT.T.....A..A...  529140947
0        529184675                            ..C..............A.A.........TG..T  529184708
0        544573063                             ..T...............A...CA....TTGCT  544573095
0        49315805                           ...........C.......T.A.G.......TG..-  49315771
0        87059150                             ..........T.A.AA...A..TG.........G  87059115
                                                                             \  
                                                                             |  
                                                                            CC
0        379308902                             ..............A.T.A.......T.CA.C.  379308870
0        426361261                           ...C....AC...A......A....A...ATA.A.  426361227
0        545355326                        ..G...C.G............A.A.G.CA.....A.C.  545355289
0        561819797                                             .......T.A.T...A.  561819814
                                                                             \  
                                                                             |  
                                                                             T
0        156933465                              .................A..........A.-.  156933496
                                                       \                        
                                                       |                        
                                                       C
0        119278212                             ..................A......A..TG...  119278244
0        111441163                     ...C....-.............A...A..T.......A.C.  111441202
0        284503509                              ..............G..A..........G...  284503478
0        424229277                            .............................C..C.  424229310
0        469776485                         ......................A.......AA.....  469776521
0        546417721                             .......G..........A..........A.T.  546417753
0        40180137                              ...............G..A..........A.C.  40180105
0        76135915                              ..................A..........A.C.  76135883
0        78588935                               ...........T....AA..........G.C.  78588904
0        157535586                            ..........T........A.........C....  157535619
0        347256895                 ...A..A.T....C................A..........A.C.  347256851
0        385044996                              .................A..........G.C.  385045027
0        432600954                         .............T...CA...A.........C....  432600990
0        435562738                     ..A......CT.........T.....A..........A...  435562778
0        524541665                             .........T........A..........A.C.  524541697
0        532840169                              .................A........T.A.C.  532840200
0        539486045                              .................A..........A.C.  539486076
0        225722582                           ............T......AA.........C..C.  225722548
0        181708612                             ..G...........-...A.........C..C.  181708581
0        19680908                             ............A......A............T.  19680941
0        21419641                             ...G...............A..A....T......  21419608
0        32237955                              ............T.....A..........A.T.  32237987
0        36590842                             ............A......A.........C...G  36590809
0        39332303                               .............A..TA............A.  39332334
0        77385648                             .............GG....A.........C....  77385681
0        87473179                               ................................  87473148
0        106645246                              .................A..........A.C.  106645277
0        144011198                              ......G..........A..........A.C.  144011167
0        145116343                           ...A.C......................T.T....  145116309
0        159512141                          ..............A......A............T.  159512106
0        239863097                              .................A.........C...T  239863128
0        299040804                            ............A..A..TA.........T..A.  299040771
0        379526643                             ...............G..AG.........A.C.  379526611
0        492395943                               ................A..........A..T  492395913
0        500513588                              ...........G...CAA.........C....  500513619
0        500691964                              ...........G...CAA.........C....  500691933
0        533712557                 ......A.T....C..........G.....A..........A.C.  533712513
0        552872283                            ...........CA..A...A.........C....  552872316
0        25376844                              ..............AT..A....A.A...A.T.  25376811
                                                       \                        
                                                       |                        
                                                       T
0        32195065                               .................A..........A.A.  32195096
0        48789595                              .......C.T........A.........CA.C.  48789627
0        205490040                 ...A..A.G....C...........G....A.......--.....  205489998
0        236850105                             ...........................A.-...  236850073
                                                                    \           
                                                                    |           
                                                                    A
0        259422274                 ...A....-....C......G........AA.......--...A.  259422233
0        300487601                            ...T...........A...A..........A.C.  300487568
0        519544436                             ..................-.........GA.C.  519544405
0        522782843                             ...G............A........AA..A.C.  522782875
0        17603830                             ........G.....G....A.........CT.A.  17603797
0        26221331                             ............A...G..A........T.G...  26221298
0        26250180                             ...................A............C.  26250147
0        88212567                               .................A......AAT.A.A.  88212536
0        97272864                               ................AA........T.....  97272833
0        100652979                              ..C..............A.........TG...  100653010
0        103634985                            ..C..........T..GA.A..........A.C.  103634952
0        107257166                              .............A...A.C......A.....  107257135
0        113963802                               .....C.T........A.......T.T....  113963772
0        151468714                             ........C..A......A...ATT...T..A.  151468682
0        161038382                          ....C................A..........A.C.  161038417
0        167013593                            ..................AA..TG..........  167013560
0        174034355                              .................A.......T..AGC.  174034386
0        186710725                 ...A..C.T....CT...............A........T...AC  186710774
                                                                           \    
                                                                           |    
                                                                       TAAAA
0        215099709                            ...................A.......A.C...G  215099676
0        241865701                            ........G....G.....A.........C...G  241865668
0        268517544                        .......................A......TC.....G  268517582
                                              \                                 
                                              |                                 
                                              A
0        285550067                            .............G.A...A..........TG..  285550100
0        290464608                             .........T..T.....A..........A...  290464576
0        310541436                            ..........T........A.......T......  310541469
0        310686190                               ................A..T.C.....G.T.  310686220
0        345036723                            ............AT.A...A..........A.TG  345036756
0        354493481                             ............T.....A.......A..A.T.  354493513
0        364375750                              ...........G.....A.........T....  364375781
0        377901428                            ...........T.G.....A.....G...CA...  377901461
0        378973258                         ..C........................A..T......  378973222
0        391928560                        .....T...........T....AA..........A.C.  391928597
0        396068128                             ...........A......A..........A.C.  396068160
0        397515857                             ................A.A..........A.C.  397515889
0        419896122              ..T...A..A.T.....T...............A...C....--....  419896077
0        433620702                              .......G......G...........A.....  433620671
0        439711040                            .................A.A...C.....C..C.  439711073
0        442979550                              .................A.......A..A.C.  442979519
0        451476171             ...T......A.G...............C.....A..........G.C.  451476219
0        456675109                              .................A.........TA.C.  456675078
0        490195479                              .................A..........A.C.  490195448
0        496454796                               .......T..........G............  496454766
0        498811985                            ..C..............AAA.........TG...  498812018
0        525112332                              .................A..........A.T.  525112363
0        529146834                                                ......A...A.C.  529146847
0        533328492                            ........C...T......A.......A.C...G  533328459
0        535683469                          ...................A.A..........G.C.  535683434
0        540170962                            .............T.....A..T....T.C...G  540170995
0        546878178                              ..G..............A..........T...  546878209
0        550414190                            ......G............A.........C....  550414157
0        564262978                              ...........T.....A..........A.C.  564262947
0        34344736                             ....T...A.....A....A.......A.C....  34344703
0        34553959                                 .........G.....A..........A.C.  34553988
0        37773920                   ..C..A.T.....................AG.....T..G....  37773875
                                                                           \    
                                                                           |    
                                                                          CA
0        46498000                           ....A..............A.A..........A.C.  46498035
0        78035278                              ............GGA...A.........CAT..  78035310
0        171209175                              .................A........T.A.T.  171209206
0        205066214                 ...A..A.T...A..T...C.....G....A......A...G.C.  205066258
0        215027451                             ..................A.......--...A.  215027481
0        287364378                              ..........T......-..........A.C.  287364408
0        399524822                     ...C....-..........A......A..........A.C.  399524783
0        406841515                              ...A....T........A............C.  406841484
0        442084480                         ....TC................A............C.  442084516
0        495868884                             ......C...........A...G..A...A.C.  495868916
0        519714173                            ..........TG.....A.A....A....C....  519714140
0        534940263                              ...........G.....TC........T....  534940294
0        33485739                             .....C.............A.........-...G  33485771
0        39803358                                  ..............A...A......A..-  39803385
0        44474021                            ..............G.....A.......T.T.GA.  44473987
0        114061968                             ..................A.......A..A.T.  114061936
0        120326575                     ...C..G..-.............-..T......A...A.C.  120326537
0        169779420                          ....C.........T......A..........A.C.  169779456
                                                       \                        
                                                       |                        
                                                       T
0        179480459                             .......A.........AA..T...A...A.C.  179480427
0        232545351                             .........T...C....A..........A.C.  232545319
0        271672502                             ..................A........-.A.AT  271672471
0        278713129                 ......A.T...-..T....G....A..ATA.......A.TG...  278713172
0        335601853                              .................A....AGA..C....  335601822
0        358966280             ...A.A.A..A.T.....A....C......A...A..T.......G.C.  358966328
0        359606447                             ........C.........A.G........A.C.  359606479
0        367109426        ...A.G....-..C...T....C................A.........CT...  367109372
                                              \                                 
                                              |                                 
                                             TA
0        441778631                             ..................A..........A.T.  441778663
0        12968076                              ................T.A........-.A..C  12968107
0        18672922                               ........A........A....A.....A.C.  18672953
0        27186104                               ..T..............A..............  27186073
0        31547965                               .................A..T...A..C....  31547996
0        34346027                             ..C................A.......AT....G  34345994
0        38795638                             ....T...........G..A.........C....  38795605
0        44362274                               ........T.......AA..........A.C.  44362243
0        47189280                             ..........G.....G..A...C..........  47189247
0        48911483                                ..........T....TA..........GGC.  48911453
0        53248772                             ............T...G..A..G....AA.....  53248805
0        54395829                            ....TC.......AG...A.A.........C....  54395795
0        61563531                                ...C...T........A...C......G.C.  61563561
0        63904423                             .........G..A......A.......A.T....  63904456
0        67613275                             ...................AC....GA..CT...  67613242
0        70323113                               ........G........A....A.....G.A.  70323144
0        70679772                             ..................AA..T......C....  70679739
0        82210872                                ...........A....A..........G.C.  82210842
0        89477191                                ................A.........C..A.  89477221
0        89865609                  ...A..A.....TC............A...A..........G.C.  89865653
0        111076903                     .....CAG.................CA.......A....C.  111076863
0        112764723                              .................A.G........A.T.  112764754
0        115588124                     ....T....C............A.A.A..T.......A...  115588083
                                                                           \    
                                                                           |    
                                                                           A
0        115689753                            ....C............A.A.........C....  115689720
0        119484389                          ..........C..........A...AA....TG...  119484424
0        123519928                               .......A........A..........AG..  123519898
0        142453162                             ..............A...A..........A.TG  142453130
0        147970136                             .........T....A...A..-.......A.C.  147970167
0        152271887                            ...T........A.....AA.........TG...  152271920
0        179690789              ..T...A..A.T......C.C......--..A.A..........G.T.  179690744
0        180364749                              .............A...A..........A.A.  180364718
0        181465383                              ...........G.....A..........A.T.  181465414
0        183465512                            ..........T.A..T.A.A..............  183465545
0        184366447                              ..........AG....AA..T......T....  184366416
0        185472990                 ...A..A.T..T.C..........C.....A..........G.C.  185473034
0        193432520                              ...............A.A.......A......  193432551
0        198843530                            ..C.......TG.....A.A..........A.C.  198843563
0        202138524                               ...........G....A.........TG...  202138554
0        229325384                            ............C......A.....T...C...G  229325417
0        241790325                              ..............TA.A.....T...C....  241790294
0        241817718                              .................A..........A.C.  241817687
0        249011691                 ......A.T....C.......T..G.....A.......A..A.C.  249011647
0        256279889                               .......T..T...A.A..T.......A.C.  256279919
0        259056665                 ......A.T..T...........C.C....A.C......A.G.C.  259056709
0        260218151                            ............AG.A...A..........A.C.  260218184
0        273382250                                                   .......A.C.  273382260
0        285612615                            ...................A........TTG...  285612648
0        289441500                               ................A....A.....A.C.  289441470
0        289506819                            ...............A...A.......T.CT...  289506786
0        305424299                           ....A.............A.A..T.....TTT...  305424265
0        308233819                         .....A................A.......T..G.C.  308233783
0        313337829                            ...........T..A....A.........CT...  313337862
0        337035688                            ...................A.........CA...  337035655
0        355372890                             ..................A.......T.CT...  355372858
0        359330177                              ...........T..G..A.......T.TG...  359330208
0        359441668                             ........C.........A...CA.....A.A.  359441700
0        371651458                              .................A......A...A.C.  371651427
0        378249097                               ..........T.....A..........G.T.  378249067
0        379823493                 ...A..A.T....C........T.T.....A..........A.T.  379823449
0        413045031                              .................A..........A.T.  413045000
0        416147989                           ...C.......T..T.....A..........G.C.  416147955
0        425008986                               ..........C..............A.GGA.  425008956
0        426538672                             .........A........A........T.A.C.  426538704
0        427481610                          ....................AA.........TT.A.  427481645
0        432556989                            ...T.............TTA.........C...G  432557022
0        433596840                           ..T.................A..T....A......  433596806
0        435063128                               ................A..A.......A.T.  435063158
0        437996644                             .......C..........A...C......A...  437996612
0        440292557                            ..C..A......AT...A.A..............  440292590
0        440765056                             ..T...............A......C.T.A.C.  440765024
0        443667648                              ........T.......AA.........TG...  443667679
0        449772649                             ..............A...A.........C....  449772617
0        460306207                               .........A......A..........G..-  460306178
0        482349466                               .....C.T........C.......A..A.C.  482349436
0        500774470                              ...............A.A..........A.T.  500774501
0        518992856                 ...A..A.A....C................A....A.A...AG..  518992812
0        522818559                            ..............G....AT.....A..TT...  522818592
0        523578042                            ............A....A.AC........T..A.  523578009
0        524181100                                ...............A..........A.C.  524181129
0        541418868                             ....CC............A.........T....  541418836
0        547117151                             ..T...............A....A.....A.A.  547117183
0        548803572                              .................A..........G.C.  548803541
0        550462337                          .....T...........A...A............C.  550462302
0        552257853                 ...A..A.T...............G.....A..........G.T.  552257809
0        554345890                              .................A........TT....  554345859
0        17993549                              .......G-.....A...A..........AGT.  17993518
0        21710752                              ..T......TC.......A..T.......A.C.  21710784
0        50552338                   ......--....C..............CAA..........GGC.  50552297
0        118381205                           ..G...A............AA......A..C....  118381171
0        186250424                              ..C....C...C.....A........A.A.C.  186250455
0        399762605              ..T...A..A.T...............T.....A........T.G.C.  399762653
                                               \                                
                                               |                                
                                               T
0        421466857                             ..................A.......--...A.  421466827
0        9114853                             ..............G.A...AT........C....  9114887
0        16439822                              ......C..T..G.....A..........A.C.  16439790
0        18977763                             ........C..........T....A..A.C....  18977796
0        25803701                               .............A..AT..........G.T.  25803670
0        29049811                              ....A..G..........A..........A.CC  29049779
0        29656017                                   .............A.....G...T..TT  29656044
0        34076936                             ....T..........AGA.A.........C....  34076969
0        34560511                               ...........G...A.AC.A.......G.TG  34560542
0        35582754                              ..........T.G.....A...C......A.C.  35582786
0        38679907                               ..C.........G....A...A..T..CA.A.  38679876
0        40016700                             ..................AA.......A.CA...  40016667
0        41418723                             .............T...A.A....A....C....  41418690
0        42696059                             ..C..A...........A.A..........G.T.  42696026
0        49988808                            ..T...C.............A..........T.A.  49988774
0        62166821                         ...C..C................A..........GGC.  62166858
0        63608517                               ................AAT.T.A.T.TC....  63608548
0        67571672                               ..C.......C....A.A...CA....T....  67571703
0        68321905                               .................A..........A.C.  68321874
0        70184798                           .................A...A.......A.C....  70184833
0        72899157                             ............A......A....A....C...G  72899124
0        75315852                             ........C...A......A.........T....  75315819
0        76514069                             .....C...G.........A..........G.C.  76514036
0        84559328                                ................A..........T.T.  84559298
0        85685082                              ....C........GA...A..G....A..G.T.  85685050
0        99951512                               ...............A.A........G.A.C.  99951481
0        104418889                               .....G.A.....G..A..........G.C.  104418859
0        111383992                              .......GT...................A.TG  111383961
0        122772663                 ...A..A.T.....T..G.C..........A.......A..A.C.  122772619
0        123473596                            ....G.....T.......AA.......A.C....  123473629
0        125536488                              ...........T.....A..........A.C.  125536519
0        140637226                              ........A..T.....A...C......A.C.  140637257
0        144881524                              ........A..T.....A..T.A.....A.C.  144881555
0        149248878                 ...A....T..T.C.......TG....GA.A..T...........  149248922
0        151387665                 ...T..A.T...TA............A...A.........TG...  151387621
0        157396442                            ..............C..A.A.........T....  157396475
0        158101789                 ......A.G....CT...............A....C.....G.C.  158101745
0        167201545                              ..........A.A....A..........A.C.  167201514
0        174356385                            ............TG........T......C...G  174356418
0        178095645                          ................G....A....A....TG...  178095680
0        182534702                            .................A.A.........T...G  182534669
0        184231146                     .....CAG.....C............A..........A.C.  184231105
                                                                           \    
                                                                           |    
                                                                           A
0        184284244                            ...T......T......T.A........TT...C  184284211
0        187670152                                ...............A........TCT...  187670181
0        189616735                              .......TTG.T.....A......A...A.C.  189616766
0        196433054                             ..................A..........A.T.  196433022
0        198302584                              ........T..G.....A.......C.T....  198302615
0        203869854                          ....C................A...C......A.T.  203869819
0        211928576                            ...T...............A..TGA.....T.AG  211928543
0        213072158                            ...........G......TA....A..A.TA..G  213072125
0        225576918                              .................A..T...A...A.TT  225576887
0        225788344                              .................A.........TG..G  225788313
0        229072784                               ............C...A........T.A.C.  229072754
0        233362751                               ........CA......A...C......A.C.  233362781
0        252256951                              ................AA..G....TTT....  252256920
0        253926900                            ...T....C......A...A.......A.CT...  253926933
0        271688928                            ....CC.A..T........A..............  271688961
0        275984265                              ..............G..A.......--.....  275984236
0        279939016                            ...G..G...........A...G.....TCA...  279938983
0        280938129                            ............A......A.......A.C..C.  280938162
0        283795192                             ...G..............A......T.TGA.C.  283795224
0        286280302                              ........A....A...A.........C....  286280333
0        290203126                            ...............T.A.A.........CG.A.  290203159
0        304940785                            ...........GC.G...........A.GC..A.  304940818
0        308315791                           .............C......A..T......C..A.  308315825
0        310462622                            ..........T.A.....AA.........CT...  310462589
0        316132860                              .................A.........C..AC  316132829
0        317568954                              ........T.C.....AA..T.......A...  317568923
0        334453240                           ..G....................TG.....C...G  334453274
0        336488504                             ..................A..G.....GC....  336488472
0        348853161                             ................A.A........G.A.AT  348853129
0        359958808                             ..........CA......A..........A.T.  359958840
0        362107383                 ......A.T....C...............AA...A.....TG...  362107339
0        376605653                             ..A....C.T.A......A.......C.T....  376605685
0        377743646                         ..A..C..............A.A.........T....  377743682
0        379009406                 ...A....T....C...........AA...A.......A..AGC.  379009362
0        384397007                           ...........TGAT..G..A.........C....  384396973
0        384912299                            ..A.......T..T.....A......A...A.C.  384912332
0        389994254                              .......G.......T.A.....GA.......  389994285
0        401253984                              ........T...C....A..........G.C.  401254015
0        403994619                              ..........A......A......A..C..A.  403994588
0        404876379                            .............G.T.A.A......AATT....  404876346
0        414981510                       ......-...............A.A.......CTTG...  414981547
0        426944197                 ......A.T...TCT......A....A...A..........A...  426944153
0        433140138                              ................AA..T.......A.A.  433140169
0        433862751                 ...A..A.G..G.C.............C..A.........CA...  433862795
0        440767349                            ..........T..G.C...A...CA..T.C....  440767316
0        446220311                            .................A.A.........C...G  446220344
0        453622604                 ......A...C..A.........TT.....A..T.......A.T.  453622560
0        465009250                           .............A....T.A..T...A..TA...  465009284
0        467386541                 ...C..A.T.....A.........T.....AG.........A.A.  467386497
0        469396088                            .....G......TG.....A.........GG...  469396121
0        479126570                               ..C......AG.....A........T.AGT.  479126600
0        481224705                           ..T.............A...A..T.....TC....  481224739
0        492128006                            ...T...............A........A.G.C.  492128039
0        497378079                              ...C......A.CA...A.......A..A.C.  497378048
0        501905472                            ............A.....AA..............  501905439
0        502450375                            ...............A...A..........T...  502450408
0        518494615                            .................A.A.........T....  518494582
0        518676429                            ............A......ACC..A..A..A...  518676462
0        521941228                            ................T..A...........G.G  521941261
0        524574142                               ................A..........A.C.  524574112
0        525132022                           ...............A.G..A..............  525131988
0        529038216                             .........T.......AA..A.A.........  529038184
0        532811126                            ...................A.........C...G  532811159
0        536821165                           ...C............A.A.A..........A.C.  536821131
0        538587992                              ..........T......A......C.A.....  538588023
0        539653786                            ....T.............A.G.G.A..A.C..AG  539653819
0        541246282                           ..T........A....AT..A..............  541246248
0        549110854                 ...A..A.T....CT..........G.....G........TG.C.  549110810
0        553321841                           ....T......T..T........A..T...T....  553321875
0        558221803                              .................A...C...A.T....  558221834
0        565271736                           ...................AA...C.....C....  565271770
0        568157607                           ................A...A.........C.GA.  568157573
0        18403258               ..T.....CA.T...-.G.........T...A.A........A.A.T.  18403212
0        54575655                              .......G.....A....A..........A.C.  54575623
0        114911935                 ...A....-....C................A.C........G.CC  114911978
0        149312232                             ..T....C..........A..........A.C.  149312200
0        171536001                               ...G...T........A...A..A...A.C.  171536031
0        205949121                              .............A.A.A......T..C....  205949090
0        282834774            ..........CA....T.C..........T.....A..........A.C.  282834824
                                   \                                            
                                   |                                            
                                   T
0        376980277                          .....................A..T.....-TGG.G  376980243
0        378216856                                ...............A..A......-.T..  378216884
0        408325921            ........A..A.G....CT.....GT..T.............A..A.C.  408325971
                                   \                                            
                                   |                                            
                                   T
0        437345792                ..G....A...C..C..............A.A.........TG.C.  437345747
0        497793486                                                            ..  497793485
0        530251138                              ...........C.C...A.........C....  530251169
0        85090726                              ..................A........T.-..C  85090757
0        102202369                     .....CAG...........T......A.........---..  102202332
0        106765624                               ...............AA........--....  106765596
0        117982334                          ....-..........T..GACA..........AGC.  117982368
0        178318696                             ..................A........-.A..C  178318665
0        183839823                              .................A.GT....--...A.  183839852
0        308264936                           ....-....C......T.A.T.........T..A.  308264903
0        413532551                              ......C......A...A.........T....  413532520
0        425338704                             ........G........AA..........A.C.  425338672
0        439928557                                ..............A-..........A.C.  439928529
0        445516537                             ..............A.CAA...CA...T.A...  445516505
0        498295337                             ........GT........A..A.......A.C.  498295305
0        532617436                .......A.T....A....A.....C...A.A....A.....----  532617477
0        3698521                    ..A..A.T....C.........T..TG..A..........GGC.  3698478
0        4960937                              ............C...G..A..........G.C.  4960970
0        10552961                  ......ACT.C............AT.....A..........A.C.  10552917
0        12011896                           .......C.....T.T.....A..........A.AG  12011861
0        15439473                              ....G..........G..A.......T.....C  15439441
0        25322518                                 ...............A...CA....T..CG  25322547
0        32220665                             ..C....CC........A.A....A..A.C..AG  32220632
0        32787934                           ....C..C.....T.T.....A..........A.C.  32787969
0        38700327                            ...C...........G....A.......A.C....  38700361
0        43205262                             ...................A...CA....TG..G  43205229
0        45445318                              ....C...G......G..A.......A..A.C.  45445350
0        45583137                                     ...........AG.............  45583109
                                                                          \     
                                                                          |     
                                                                        CCC
0        47105961                             .............G.A.TAAG.T......C....  47105994
0        51366651                              ...............G..A.........CT...  51366619
0        54324381                               ...G.......T.....A........T.....  54324412
0        66530596                               ..........A......A.......TT.GGTG  66530627
0        69610673                            ....................A...C.....C....  69610639
0        77149331                                .....G....G.A...A.........TT.A.  77149301
0        86435563                         .......TT........GG....A..........A.C.  86435525
                                                \                               
                                                |                               
                                                A
0        88938334                               .......G............TG...C.T....  88938303
0        94662282                  ...T..AG...T.C................A..........G.C.  94662238
0        101717061                          ....C................A..........G.A.  101717096
0        104376542                            ..C.....G.TCA......A..........T...  104376509
0        106462490                              ..C.......C....AAA.........C..T.  106462521
0        106557789                             ...........AG.....A.C........A.C.  106557821
0        111721962                               .......TGT.....AA.........T....  111721932
0        113577086                               ....A..T......A.A......TAG.A.C.  113577056
0        116295135                         ......T....C....C.CG..A.........T..C.  116295171
0        124933839                 ...A..A.T....C................A..........G.T.  124933883
0        125202008                           ..........GT..................CT...  125202042
0        130720354                            .....C...T....G....A..A......C.CC.  130720321
0        137278769                              .................A..G.A.....A.C.  137278738
0        141729388                              ...........T.A.A.A..A......C....  141729419
0        146000465                              ....C..GT........A..........ATC.  146000434
0        152838196                            ...T.....G..A......A.T....A..C...G  152838229
0        157483032                          ....C.T.................TG....G.G...  157483067
0        160367390                            ...T......A........A.......AAT..AG  160367423
0        165751417                              ........TG...T..A...T....AAT..A.  165751386
0        165752342                              ........TG...T..A...T....AAT..A.  165752311
0        175455329                            .............G.....AC......ATC....  175455296
0        177728612                              ..G.....G....T.AAA.....CAT.T..A.  177728581
0        180303501                               .....A....T.....A........T.A.C.  180303531
0        186507805              ..T...A..A.T...AC................A..........AGC.  186507758
0        186899561                              .........T......CA.C........A.T.  186899530
0        202918004                             ..T...............A......---..CC.  202918033
0        213460415                           ..A...............A.AC.A...TA.C....  213460381
0        225246095                               ..A.............A....A..A..A.A.  225246125
0        230730842                            ..............AC..CA......A..T....  230730809
0        241288628                           ...........T......C.AG........TA...  241288594
0        257379640                            ....C..........A...A..T.....TC..C.  257379673
0        257566732                           ................A..........A.TC...G  257566698
0        263835495                               .......TC.......A........G.G...  263835465
0        264334514                            ...A..A.......G....A..TA...T.T....  264334481
0        269477438                              ..............G..A.........TG.C.  269477407
0        281720851                            .............G.T.A.A.........CT...  281720818
0        290818462                          .........C....CT.A..AA....A....TA.T.  290818497
0        298171871                            ............C......A..T...A..CT...  298171838
0        299009780                               ............T.A.A........GT....  299009750
0        308720735                          ....C...............AA....A.C...GGT.  308720770
0        308753717                              ..........CT.....A..........GGC.  308753748
0        310116410                              ...C.......G.A...A..............  310116441
0        334669958                              ........T.....T..A.........CT.C.  334669927
0        343930776                           .......C............AC........CAT..  343930742
0        357489985                 ...A..A....T.C..........T.....A.......AT.A.T.  357489941
0        358804130                               ....G.G...T.....A.........TA.C.  358804160
0        360841364                         ....T.................A......T.TC...G  360841328
0        368724224                              ..........A..A...A......A...A.C.  368724193
0        369607431                              ..C..........A.ACA....C....C....  369607462
0        376694423                            ..C......G..T..AG..A.........CA...  376694390
0        377201733                              .......T.....A...A.G...G..TT....  377201764
0        377937058                        ......CA....G.....A..A.A........TT.G..  377937021
0        383464460                            ..C................A..A.....T.G.C.  383464427
0        385887730                               .......T..T...A.A..........A.C.  385887700
0        389431542                 ...A..A.A....C.....G....C.....A.......A..A.C.  389431498
0        391965981                              .................A..T...A.A.A.C.  391966012
0        398980843                            .....C...........T.A.T.....A.C....  398980810
0        402837254                            ...........C.......A.........C.CA.  402837287
0        403851109                            .....C...G..A...G..A..T......C....  403851076
0        407748851                              ............A.......TG....T.A.C.  407748820
0        417422928                          ....C..........C...A.A..........G.T.  417422963
0        417933271                            ...T.........G....AA..............  417933304
0        420397845                            ..C...A...TT.......A.........T..A.  420397878
0        422682533                            ..............G..A.A........AC.GA.  422682500
0        431075975                              ..........A.A....A...A......T..G  431075944
0        431885099                              ...C.........AG..A..............  431885130
0        437823274                 ...A..A.T....C..C............AA..T......C....  437823318
0        440564194                              .................A....A.CA..A.T.  440564225
0        442327864                               ......G..C......A.......T..GGC.  442327834
0        443668634                              ...........G....AA.........CA.A.  443668603
0        448631114                            ..A.........A......A..T...A.TCT...  448631081
0        449516432                            ...........T...A..AA.........C....  449516399
0        457350024                 ...A..A.T....-..............AAA......A..TG...  457349981
0        458911698                             ..........G.......A.......A..A.C.  458911666
0        467152021                           .............T..A.....TG......CA..G  467152055
0        471872022                            ...T......T..G....TA.........C....  471872055
0        479427614                     ..A.....AC.........A....CA...........G.C.  479427574
0        489689324                 ......A.T.....TG..........A...A...CA.....A.C.  489689368
0        497943733                           .............C....A.A........T.A.TG  497943767
0        499943403                               ..........T.....A.G..A.....G.C.  499943373
0        528264744                            ...............A.A.A....T...TC..A.  528264711
0        534593204                            ....C.............AA..............  534593171
0        534801299                            .....C.............A........TTT...  534801332
0        541777590                               ................A.....GA...A.C.  541777560
0        542648796                            ............T.....AA.......TGT....  542648829
0        544154627                 ...A..A.G...TG.....C....T.........CA.....A...  544154583
0        544920511                         ....T...........G...A.A....C..---AT.T  544920544
0        554316320                              ..............G..A..........A.C.  554316351
0        558250982                             ...............C..A...A.....GA.TG  558251014
0        568262764                              ...C..........G.......A.A.T.....  568262795
0        26841241                          .....-...........G...AA.......A.CT..T  26841206
0        120509913                              .................A.........-T..C  120509883
0        163102380                  .....A.T....CT.A.........A...AC......A.TG...  163102423
0        167078134                          ....C........T.T.....T..........AGC.  167078099
0        357604534                               .......T.......AA........T.A.C.  357604564
0        395943461                ....T..A.T..A.C.C............A.A..T.......GG.G  395943414
                                                                           \    
                                                                           |    
                                                                          CT
0        411700213                 ...A..A.T...............G....AA.C........G.C.  411700257
0        3697541                                ..G..............A............AC  3697510
0        12291271                               ............GA...A.......A..G.C.  12291302
0        18250992                        ..A....CT.........T....TA..........G.C.  18251030
0        20645016                               ........T...A....A..........A.CT  20644985
0        23355047                             .............T.T.A.A....A....CT...  23355014
0        25466865                                .............T..A.........TA..G  25466895
0        25618250                          ..C................G.AA.........C.CA.  25618214
0        25699073                            ................AT..A.........C...G  25699039
0        25780661                               ..............GACA........ACT...  25780692
0        26192260                               ...........T.....A..........AGC.  26192229
0        26268007                             ...A...............AG.....A..C..CT  26268040
0        34009762                          ...T............T.....A..........T.TG  34009726
0        35876954                  ...A....T..T.C.............T..A..........G.C.  35876910
0        40266210                  ...A..A.....TG............A..AA......A..TG...  40266254
0        47023037                  ...A..A.T..........C..G.T...A............A.C.  47022993
0        48417885                               ....C..CT........A...CA....C....  48417854
0        50046005                             ...........C..G....A.C.AA...TT..TT  50045972
0        51365357                              .......G......A...A..........AGT.  51365389
0        54698860                             ............A......A..T....T.T....  54698893
0        55599577                             ..C................A........TTG...  55599544
0        55700691                            ..T...............CAA..TCA....T....  55700657
0        59604041                               ...C...........T.A.........C....  59604072
0        59895548                             .............G...AAA..TG...A.C....  59895515
0        60993464                              ..T....C......A.CAA....ATA..TG...  60993496
0        67946287                            ............CC......A.G.......C....  67946321
0        68426279                             ...............A...A.........C....  68426312
0        73462237                              .......C.T..................TG.A.  73462205
0        75238603                                ............AG..A...CA..A..G.C.  75238633
0        81109130                                ....C.G........AAG.........A.C.  81109160
0        87063096                               .............A...A..........A.C.  87063065
0        87113534                             ..C.....A...CT....AA..............  87113501
0        88892010                               .........G...A...A...CT..T......  88892041
0        92749605                               ................AA..........A.TC  92749636
0        94289600                               ...C...........A.A..G......T....  94289631
0        94579092                             .............T.....A...A......A.A.  94579059
0        99587179                                .....A......T...AC......T.T....  99587209
0        101908192                 ...A..A.G..T.C..............A.A..........G.C.  101908148
0        102888628                               ..C....G.......AA...CA.....G.TG  102888658
0        106859124                 ...A..G.G.C..C............A..AA..........G.C.  106859168
0        109267733                 ......C.A.A...........GT......A......T..TG...  109267689
0        111506862                              .................A........T.A.C.  111506893
0        112885750                              ..G.........GA..A...A...AA.C....  112885781
0        113084844                               .............G..A..........A.C.  113084874
0        116624891                            ............T.....A.......ATTC...G  116624924
0        117370963                            ............C....TAA...CA..A.T....  117370930
0        118031220                               .........T.......T..A...TAT....  118031189
                                                                    \           
                                                                    |           
                                                                    T
0        119748595                           ....A...............A...C..AT.CT...  119748629
0        120801743                              ...............A.A.T........AG.C  120801774
0        128202360                            ..C................A..........G.T.  128202393
0        130189102                              ............G....A..T.........A.  130189133
0        139851575                     .....C..T...........T...A.A..G......C...T  139851615
0        140380552                            ........G.T...........A....ATC....  140380585
0        141599033                              ........T.C......A..G.......A...  141599064
0        142138725                              ..T...A.........AA....A....C..CG  142138694
0        142394963                            ...T....G.TG.....A.A.G............  142394996
0        144752149                             .........T.T...T..A..........A.C.  144752181
0        144868827                              .............A.A.A.........C....  144868796
0        146371375                              ......C.....CA.....G......AT....  146371344
0        146785625                            ...................A..T....A.TGGA.  146785592
0        154832275                           ..T..C..........T...A....C......CTG  154832309
0        155179444                              ...............AAA...A.....TT...  155179475
0        159566857                              ..........T...G..A..T...........  159566888
0        169940191                               .....C....TCA..AA..............  169940161
0        170540316                            .................AAA..A...TT..A.C.  170540283
0        173503108                 ...A..A.T....CT......TG.T.....A.C........G...  173503152
0        178190722                 ...A..A.T.....T.....G..TT...A.A..........G.C.  178190678
0        190122421                              ........T.AT...A.A.....G....AGC.  190122390
0        192371295                              ........T....A...A........A.A.A.  192371264
0        193251800                            ...T....C.G.......AAT.......GC....  193251833
0        212278822                              ........TC.T.ATA.A...A.....T....  212278853
0        215122690                 ...C....T....C.......T.A..A...A..........TT..  215122646
0        223969541                            ..C.......TG.T.....AG..CC.....A...  223969574
0        237449175             ...T...A..ACT....C.C.C............A..........A.C.  237449127
0        241830324                              .................A..TC..A..CA.A.  241830293
0        243242084                           ....T......A.A....T.A.......T..A.T.  243242050
0        246503840                              ........T..G.....A........GTTGAC  246503871
0        248801927                            ................T..A....C..C.C..AG  248801960
0        249369647                                   ....T...A...A......A--.....  249369623
0        253711377                             ..............C..AA.......T.T....  253711345
0        264831174                               ............A...A.GT.......A...  264831204
0        268397023                 ...A....T..A..................A........A.GGC.  268397067
0        269616822                              .........G.....A.A..GCA.T.......  269616853
0        270943387                               ............A.T.....CA.A..T.GA.  270943417
0        274787077                              ........A..TG....A.........T....  274787046
0        301062496                            .........GT........A.....CAA.C...T  301062529
0        309187320                           .....CC.......T.....A........TTG.C.  309187286
0        335660619                            ................G..A.....GA...T...  335660652
0        336801237                               ......G.......T....G....A.TA.C.  336801207
0        338457750                             .....G............A......AC......  338457718
0        340003150                            .........GT.A.........T.TG.C.C..AG  340003117
0        343608099                           .............A......A...CA....T....  343608133
0        344305623                             .............G....A.G......A.A.T.  344305591
0        347993513                 ...A..A.T....ATT........C.A...A........A.A.C.  347993469
0        351267946                              ........T.A..C...C...A...A.C.T..  351267977
0        357621523                             ..T........A.C....A..........A.C.  357621555
0        357939869               .....CC...T.A...............A.A.A..T...AT.T....  357939823
0        363073633                         ..C..C............A...AT.......TT....  363073597
0        376118527                            .................CTA..........G.C.  376118494
0        377816223                           ...................TA..G.A....CT...  377816189
0        379140353                     .....--..C................A........T.A..-  379140390
0        379529320                                                          ....  379529317
0        382177206                            ...................A.......AATT...  382177173
0        383427751                              ...C....T......A.A.........CA...  383427782
0        385441000                              ............A..A.C..T....ATT....  385440969
0        386731830                           ..A........T.T..A.A.A......A.A.A.C.  386731796
0        392119503                            ..............CA...A..G...A..C....  392119536
0        400699117                 ...A.C..T..T...........TT.....A.C........G...  400699161
0        402411986                              ....C...G.A...G.AA..........G.C.  402411955
0        403552627                             .............C....-...A...A..A.C.  403552658
0        405899259                           ....-......T.T..T...A....T...TCA.C.  405899292
0        406249823                            ............A.....AA..TG.........G  406249856
0        410402181                            .....C......A.....AA....A.AA......  410402214
0        415878680                             ....C.............A.......T.T...G  415878648
0        418258931                 ...A........TC..C.......CG...CA..........G.C.  418258975
0        426038264                 ...C..A.T..T.C.T.C...A..T.....A..........A.C.  426038308
0        436323169                            .................A.A........TC....  436323202
0        443814550                              .......T........AA........TC..CG  443814519
0        443999024                            ..................AA........ACT..G  443998991
0        462173507                   ....A..-...-...G...T..T..TT.A..........GCC.  462173467
0        464563145                              ......C.........AA..........A.C.  464563114
0        474555522                     .....CAA.....G...T..G.....A........A.A.C.  474555562
0        493198161                              ...........GCA...A...CA...TTT.A.  493198192
0        493404960                            ...A.......TC..A.A.A.........CA...  493404993
0        495957958                           ...........T.A.....AC.........T.G..  495957992
0        497136874                              ...A.............A..........G.T.  497136843
0        499672585                               ...A.....A......A.........TG..G  499672615
0        501691781                            ...T...........T.A.AT...A....C....  501691748
0        501926764                 ...A..A.T.G.............T.....A..T.....-T..A.  501926807
0        515446494                 ......A.T.C..AT..............AA..........G.A.  515446538
0        528726333                              ........T...........A...A.......  528726302
0        528963763                             ..................A.....GA..T.G..  528963731
0        530730587                            ............A......A.......A.C..T.  530730554
0        532079390                            ............A......A.........G....  532079423
0        532818004                              .............A...A.........C.T..  532818035
0        533070453                            ...............TG.A...T......T....  533070486
0        548779004                 ......A.T............T...G....CCCT......TG...  548779048
0        557494541                             ...C..C...........A.........TG...  557494509
0        559938147                            ..C................A.....CAC..T...  559938180
0        19660780                               ..................G.......TT....  19660749
0        35104857                 ..G....A.T..........----.T..G..ACG........G.A.  35104816
0        44498935                                  .....G....C...A............A.  44498964
                                                                              \ 
                                                                              | 
                                                                              C
0        66970430                      .....TAG..................A........-TG.AC  66970391
0        87038266                              .............GA.A.A........T.A.C.  87038299
                                                       \                        
                                                       |                        
                                                       T
0        113713622                             ..............A...A...CA...TTGG..  113713590
0        132236610                             ................A.A.....T.A.-..AT  132236641
0        220321238                 ...A....T...........GT..C.A...A........G.G.C.  220321282
0        347247944                              ............A..A.A.........C..AG  347247975
0        383944890                           ..............C.A.....TT...A..-..AG  383944923
0        458960544                     ......G.-.................A..T...AA..A.C.  458960583
0        522787727                                                .......C.-.G..  522787715
0        37190994                             .....C.............A...C.....G..CG  37191027
0        86445790                             ............A..A...A.........-TT..  86445758
0        112857211                               ......G...G.....A...--....T....  112857239
0        206284561                             ................A.C.-..AG....A.CC  206284592
0        272223735                                 ..A......A....-..........A.C.  272223762
0        339028947                          ..T........T........AA...A..--.TG...  339028914
0        404310530                              ........T....ACA.A....T....TT...  404310499
0        421168710                             ................A.A........-...AC  421168679
0        510144401                 ...A..A.T...........G.T.G.....A..........AGC.  510144357
0        522620463                             .............C....A...CA.....A.C.  522620431
0        540477936                              ...............-..........-.A..C  540477965
0        551226207                            ........C....C...A.A.......A.-..A.  551226239
0        8655207                              ............TT...A.A.......T.C.G..  8655240
0        9243673                               ....C.G...........A.........-.C.C  9243642
0        10086552                                                           ....  10086555
0        12816284                             ..C..C.............A...C.....C..TC  12816317
0        13531850                             ............A.GA.A.A........T...A.  13531817
0        16272507                                ................AC..G......G.T.  16272477
0        19398564                             ..............CTG.TA.......A.C....  19398597
0        27114472                            .................G..A...CA....CT..G  27114438
0        28648634                  ...A..A.T....C............A...A.GT....T.TG...  28648590
0        34615784                  ......A.T....CAG..............A........TTGG..  34615740
0        37554360                             ..C..............A.A........GG..A.  37554327
0        40748830                             ....T...C...A.....AA..T.......G.C.  40748863
0        42487238                           ....CA...............AT........TG...  42487273
0        43631780                             ..............G....A........GTG..G  43631813
0        45246552                              ...............T..A...CA.....G...  45246520
0        60256629               ..T......ACT....C.T.............TA..........G.CT  60256676
0        76588547                           ....CT.......G.T.AGA.A.......A..A.T.  76588512
0        84039999                  ..C...A....GTC.....CC........AA....A...T.G.T.  84040043
0        85874448                          ..C.................A.A...A....T.G...  85874484
0        86969741                                ....GG..........A..A.A...AT....  86969711
0        93495665                               ........TT...A...A.........TG.A.  93495634
0        94069388                             ...T...........AGTAT..T.....T.....  94069421
0        95157226                  ......A.T....C...........A.GT.A..G......TG...  95157270
0        99908596                               ..C.....TT....T............C....  99908565
0        101427779                            ........GT-........-....A.....A.T.  101427748
0        103720697                               .....GC.........A........TT....  103720727
0        107255903                              ..............G.AA.......ATTG.C.  107255934
0        111249206                               ...........A...AAG......A.TT...  111249176
0        112544895                            ...........T.T.....AT.T......TA.TG  112544928
0        114291388  ...                                                           114291390
0        114533847                           ........A.......A..CA.............G  114533813
0        121887970                            ........A.TG.C.....A........TCT...  121888003
0        130186011                              ............G....A..T.........A.  130186042
0        130266353                            ..........T....A.............T....  130266386
0        135259566                                ...............A..T.A....TT...  135259537
0        138250684                           ...C.........A.G....AG...C.A.AT...G  138250650
0        138503736                            ..A................C..G.A..A......  138503769
0        142917433                 ...A..A.T....CT........AT.....A..........AGT.  142917389
0        143101076                              ........G..G...ATA...A...A.CTTA.  143101045
0        143402083                             ............G...A.A......T..C..T.  143402115
0        149352914                 ...A..A.T....C.........C.....AA...C......G.C.  149352870
0        152704673                              ........T...CA...A....A.ATTG....  152704704
0        153708362                            ..C..............AAA..T......C....  153708329
0        156176925                              ..............GAAA........T.A.C.  156176956
0        156250270                               ................A.........TA.C.  156250240
0        174562274                 ...A..A.T....A.........AC...A.A.........TG.T.  174562318
0        183937204                             .......C....G.....A..T.....G.A.C.  183937172
0        186461074                            ..A................A.......A.C....  186461041
0        191315164                            ..A........T..A..T.A........AC..TG  191315197
0        192639693                           ....T...............A...CA.ATAT..C.  192639659
0        193923983                            ...T...........AGAA....C.....T....  193923950
0        195638402                            ....C..............A........TCTT.G  195638435
0        203503663                            ...........T.....ATA.....T....A.A.  203503696
0        205859104                           ....................C...CA..A.CT..G  205859138
0        212976828                 ...A..A.T....CT...........A...A.......AG.A...  212976784
0        217502103                            .........T....AT..AC...CA...TCT...  217502070
0        224720217                 ...A..A.T..T..A......T..T.....A.........TAGC.  224720173
0        248782298                                 .....TG.......A..........A.C.  248782270
0        249665691                              .............A.A.A.......A.C..A.  249665660
0        255130410                            ...T......TG.......A.....T.A.C...G  255130377
0        256798810                           ............T......AA..T.......T..G  256798776
0        265807231                            .....G....T..G.A.A.A......A.....TG  265807198
0        269458854                            ...............A.A.A.....G.A.C...G  269458887
0        270085436                            .................A.A..G.....TCT..G  270085403
0        271887166                              ..C..............A....A.AT..A.C.  271887197
0        273421592                            ............A......A...CA....T..TG  273421559
0        273726846                               .......T..T....AA......C.TTG...  273726816
0        276277686                              .......T..A..TT.AA..A...........  276277717
0        276930950                              ...............CAA.........CA.AG  276930919
0        284544503                         ..C..G................A....A....C..TG  284544467
0        294385360                 ...A..A.T....C.C..A..G....A...A..........G.T.  294385404
0        306562062                               ..........TG...AA.......A..A.AT  306562032
0        307433022                            ............T.....ATG........C.CC.  307433055
0        313947555                            ..C......G.......A.A..T.A...TT....  313947522
0        326678314                 ...A..A.T....C................ACC....AT..A.T.  326678270
0        329230171                                .......CAG.....A.....G....A.T.  329230200
0        344268220                              .........TA.CA.A.A..T...A......G  344268251
0        361404671                               ................A........TCT.A.  361404701
0        364268907                             .........A........A..TGA..C.T..C.  364268875
0        370174578                              ...C.A..A....T.AAA....A...T.G.T.  370174609
0        373320312                            .............G....CA.......T.TT...  373320279
0        373401947                              .........TCT...T.....A....A.A.C.  373401916
0        375049831                 ...A..A......C...GA..T............C......A.TG  375049875
0        383386943                               ................A..........G.C.  383386973
0        391100560                            ...A...........A...A...CA.....TG.G  391100527
0        401459952                            .....A..A...A....A.A.......A.TT...  401459919
0        405160408                             .......G..........AC...T.....A.C.  405160441
                                                            \                   
                                                            |                   
                                                            A
0        413506598                            .............T....AA.......AGTT...  413506565
0        425934731                           ............T...T...A.CT......CA...  425934697
0        433646218                         ..C...A............G..A.........CTG.G  433646182
0        433782397                             ....GA.G....C.....A...C.....C....  433782365
0        434840356                 ...A..A.T....C..C.............A..........AGCT  434840400
0        435080851                           ....TC.....TG.......A..TA...A.C.T..  435080885
0        436870921                          ...............T...A.A..T.......A.T.  436870886
0        438239544                 ...A..A.G...............T...AAA..A.......G.C.  438239588
0        440085490                          ....C............T..AA......A...A.T.  440085455
0        440210256                 ...A..A.T....C.....C....T.....A.G.......TG.C.  440210300
0        443312183                          ..G.........T.....T..A...G......G.C.  443312218
0        446530035                            ...A...............A..T......C...G  446530002
0        447103233                             ............C..G..A..........G.C.  447103201
0        459610483                            ...A.......TA......A.G..AGA...T...  459610450
0        469452803                 ...A..A.T....C..CC.....AT.....A..........A.TG  469452758
                                                             \                  
                                                             |                  
                                                             T
0        473372534                  ..A..A.T................G..A.A......A..TG.C.  473372491
0        482441104                              ......C...T......A..A......CT.CT  482441135
0        499205490                          ....C...C.....AC.....A...CA.A..CG.A.  499205525
0        502500266                            ...T...........A.T.A....A.A..C....  502500233
0        522716584                            ...............A...A.T..C..A.C....  522716551
0        529046077                            ...T......T.TT.A...A.C..AT...C....  529046110
0        533727323                 ...A..AA....TC.............G..A....A....TG...  533727279
0        539838603                     ..A......CT...............A..........A.TG  539838643
0        539934458                            ....G..............A...G....TGG..G  539934491
0        546857960                            ..A..A..C.T..G.....A.........CA.AG  546857993
0        567558726                              ..C..C...........A......A...GTTG  567558695
0        28129962                              ..................A..........A.C.  28129994
0        40156939                      ..A......C................A.............G  40156979
0        379441047                             ............................C..A.  379441015
0        433461000                            .............................C....  433460967
0        28286703                                ................A..........A.C.  28286733
0        32869507                                ................A..........A.C.  32869477
0        74743198                             ..C................A.............G  74743165
0        82207196                                ................A.......A..A...  82207166
0        212757667                               ................A.......T.T....  212757697
0        286672274                 ......A.T...............T.A...A........--..A.  286672232
0        356314733                               ..........T.....A......T...G.C.  356314763
0        427371746                 ....C.A.T....-...............AA.........CA.A.  427371789
0        36258087                              ..................A..........A.C.  36258119
0        34042735                                  ..............A..........A.T.  34042763
0        56675445                              ..................A..........A...  56675413
0        109803593                             ........C....G....A......A..C...G  109803561
0        180312061                             ..................A.......T.C....  180312093
0        197659871                               ................A.......T..A.C.  197659841
0        276290608                               .......T.A..A.............G....  276290578
0        324295653                               .........A......A..........A.T.  324295623
0        401266609                          ....C................A..............  401266644
0        462946309                               ................A..........A.C.  462946339
0        499708873                          .....................A..........A.AT  499708908
0        529237175                               ..........G.....A..............  529237145
0        552155426                          ....C..........G.A...A..........G.T.  552155391
0        556316993                             ..............A...A....A.....G.C.  556317025
0        23125460                              ..................A..........G.C.  23125428
0        25822007                  ...A..G.T....-.........C......A..........GGC.  25822050
0        71729079                              ..................A..........A.C.  71729111
0        106541625                              .................A..........A.C.  106541656
0        110134538                             ..................A.........-..AG  110134507
0        286041679                                 .....T........A..G......T....  286041707
0        438720533                             ..................A.........-..AT  438720502
0        444830484                          ....C..........C.....A..........T.T.  444830519
0        565871633                         .....-................A..............  565871598
0        26112790                               ......A..........A............T.  26112759
0        63657274                              ..................T..........-.AT  63657305
0        88902793                           ....-................A.......A.TGG..  88902759
0        358539174                     ..A......-.G.....G........A....C.....A.C.  358539135
0        394624189                              ................AA.........C....  394624157
                                                                             \  
                                                                             |  
                                                                             A
0        8387562                               ..................A........--..A.  8387592
0        9041453                                 .........AT.....A..........A.C.  9041483
0        12994493                                .....A..........A.........-...C  12994522
0        17115292                              ..................A.........-...C  17115323
0        25160559                                ............A.A.A..........G.C.  25160529
0        27189552                      ..A......CT.............A.A........--..A.  27189590
0        27760675                             .....C.............A.........C....  27760642
0        30775958                               .................AC......T.C....  30775927
0        31231706                                .......T........A..........A.C.  31231676
0        37207234                  ...A....T....C............A...A........-.A.A.  37207278
                                          \                                     
                                          |                                     
                                          G
0        38494960                         ...C..............C....A.........C..AG  38494997
0        57183320                            ...........A.....T..A........AC....  57183354
0        57399684                                ................A..........A.C.  57399654
0        75977106                           ....C.........ATA....A..........A.T.  75977071
0        81665630                                ..G............CA.......A......  81665660
0        89975407                                ..........C.....A..........A.C.  89975437
0        106759430                 ...A..A.T.................A...A........--....  106759388
0        110446483                          ...T.................A.......T..A.C.  110446518
0        139029557                               ...............AA..........A.C.  139029587
0        141338511                               ................A..........A.T.  141338541
0        159059645                     ..C...AT..............A...A..........A.C.  159059685
0        171545248                               ..............A.A........T.G.T.  171545218
0        180281148                               ................A..........A.T.  180281118
0        183697458                             ...........A......AT........C...T  183697490
0        185213357                            ...............A.A...........C..A.  185213390
0        222999614                          ....CA........A....A.A..........A...  222999649
0        228015159                       ..T.............G...A...A.......T.TG...  228015121
0        240009569                             .........T..T.....A.........C....  240009601
0        242267920                               ..........G.....A..........A.C.  242267890
0        244392311                                ...............A..TA..AA..A...  244392282
0        260136605                          .....................A..........A.C.  260136570
0        267721333                               ...C..........T.A..........G...  267721363
0        271557575                               ....G.....G.....A..........A.T.  271557545
0        281894784                               ....C.....C...............CA.C.  281894754
0        335779125                               ..............A.A..............  335779095
0        344959531                               ................A........T.A.C.  344959501
0        359354624                               ..........T..G..A..........G.C.  359354594
0        378419401                            ...................A...C.....T....  378419434
0        389810760                            ...................A.......ATC....  389810793
0        392484114                             ..................C.........C..TG  392484082
0        400629418                          ....C............A...A............C.  400629383
0        400711184                                .......C.................T....  400711155
0        408315177                               ................A..........G.C.  408315147
0        432617455                            ...................A.........C.GTG  432617488
0        443235725                             ..................A.......AT.A.C.  443235693
0        447371570                               ................A..........T.C.  447371600
0        449428133                 ...A..G.T.....T...........A...A..........A.C.  449428177
0        477496982                             ..................A.........CA...  477496950
0        490649116                               ................A..........A.T.  490649086
0        491488077                               ................A.......A..A.C.  491488107
0        494424090                               .........................G.G.C.  494424060
0        542193661                             ..................A.........CA...  542193629
0        551222228                             ..............A...A...A.......G..  551222196
0        565794774                               .........C....A...........TA..G  565794804
0        18182104                              ..................A.C........A.C.  18182072
0        49002695                                ......G...T...A.A..........A.C.  49002665
0        81995820                             ..C..............A.A........--....  81995851
0        136841453              ..T........T..T.........T..T.A...A..A.......A.C.  136841500
0        178569830                       ...T...-..........T.A.T.A..........A.T.  178569867
0        275531109                  .....A.T....C................A..........GGA.  275531152
0        344498204                 ...A..A.T...T.A.........C.....A..A.........C.  344498248
0        363610296                             ........GTG...A...A..........A.T.  363610264
0        410946848                     .....CAG...........C......A..........A.C.  410946888
0        528228024                          ....C........G.......A........T...C.  528228061
                                                                           \    
                                                                           |    
                                                                          GA
0        540962745                           ...C..C.............A..........A..-  540962712
0        4558217                             ...C..C.......C.....A......T.......  4558253
                                                                            \   
                                                                            |   
                                                                           AG
0        22076632                              ..T.........G.AG..A.........C..T.  22076600
0        29025725                                ....AC..........A..............  29025695
0        31961257                                ................AG.T.......A.T.  31961227
0        32767244                                ...G............A.......A..G.C.  32767274
0        34255217                              ..............AC..A...C......A...  34255185
0        37507675                              ................A.A.........C....  37507707
0        38172411                                .............GT..............C.  38172441
0        39958384                               ........T...CA.........T.C.C....  39958415
0        40531675                             ................G..A.........CT...  40531708
0        45958276                                ..........T.....A.......A..GGC.  45958246
0        48762902                             .................A.A.......A.C....  48762935
0        48871318                                .....G..........A..........A.C.  48871288
0        51948562                                ..........C...A.A...A......A.C.  51948532
0        56377100                                ................A..........A.C.  56377130
0        59991073                      .....CAG..................A.........-..TC  59991034
0        60023156                                ........................T..G.C.  60023186
0        68105975                                ...........A....A.G........G.CG  68106005
0        77320919                                .....G.T........A.........TG...  77320949
0        79030026                              ..............A..AA.......A.CA..G  79030058
0        86402247               ..T...A....-.....A.CG............A............AT  86402201
0        99734931                              ................A.A....A.........  99734899
0        106104095                             ..............TC..A........T.....  106104063
0        112793393                             .........T.......AA..........GCC.  112793361
0        115171039                          ....C.......T..T.....A..........GGT.  115171074
0        125347809                               ................A..........G.C.  125347779
0        135471617                             ..................A..........-..C  135471586
0        142938751                             ..................A........T.A.C.  142938783
0        154319540                               ............T......T......TT...  154319570
0        168203292                               ..............T.........T..A.AT  168203262
0        181624383                              ...C....T........A........TT....  181624414
0        183597294                               ............A...A..........A.C.  183597264
0        189845536                          ..............A......A..........G.C.  189845571
0        190633625                               ....G....T......A....T.....G.C.  190633595
0        195631191                          ....C.......G........A..........A.C.  195631156
0        211761589              ..T...A..A.T............T........A..........A.C.  211761542
0        215020388                               ..C............AA..T.......A.T.  215020418
0        221849508                             .........T......A.A....T.....T.A.  221849540
0        223874300                          ....C.......T..T.....A......A.....C.  223874335
0        230441875                               ............A...A.......T....A.  230441845
0        232113489                          ....-..............A.A...CA.....G.A.  232113455
0        232229496                               .......T..T.....A..........A.C.  232229466
0        237454079                               ................A.........TG...  237454049
0        245155226                           ..T...........................T....  245155260
0        257974476                            ..................AA.........C....  257974509
0        260888044                             ..................A........A.A.C.  260888077
                                                                        \       
                                                                        |       
                                                                        G
0        272172803                              ........T........A........TGG.C.  272172834
0        276277001                            .....G..............C.....A..T..A.  276276968
0        278268117                               ..........T....AA..........G.C.  278268147
0        282313746                               ..C.......T.....A..........A.C.  282313716
0        292037982                          ....C.T..............A..........A...  292037947
0        293509734                          ....C...C......T.....A.......A..A.T.  293509699
0        343351863                               ................A..........A.T.  343351833
0        343363990                               ................A..........A.T.  343363960
0        343490732                             ..................A........--..AC  343490762
0        347665427                           ...........A.A......A.........C....  347665393
0        354491109                               ..............A.A........T.GTC.  354491139
0        366918817                               .............GA.A........T.....  366918787
0        380491460                               .............G..A..........A.C.  380491430
0        381093338                               ................A............CT  381093308
0        384968000                               ......G.T.......A..T......TG.C.  384967970
0        388786561              ........CA.T....-.......TG...............C.TG.A.  388786515
0        388849109                               ............T.T.A..........G...  388849079
0        388898309                            ........A.T........A....A.A.T.T...  388898276
0        392821146                               ..............A.A....A.....A.A.  392821176
0        400319937                          ....-..........T.....A......A...A.C.  400319971
0        428784454                                ...............A.......A..G.C.  428784483
0        428891067                               ....A...........A..........A.T.  428891097
0        429656007                             ...........C......A........T...A.  429656039
0        432689625                             ............G.....A.........C...G  432689593
0        439999234                               ......G...T.....A.......T..G.C.  439999264
0        442664594                               ......G.......CAA..........G.C.  442664624
0        454085834                               ..........T...T.A....T.....G.C.  454085864
0        458324419                               .......T........A.......AT.G.C.  458324449
0        468056367                               ..........T.....A..........G.C.  468056397
0        484603550                               ..........T................A.C.  484603520
0        500025722                               ...................TCA.....A.C.  500025692
0        535928949                               ..........T.A...A..........A.T.  535928979
0        536887948                                 ....T.........AC........T....  536887920
0        544525023                               .......A.C......A..T....A..G.C.  544525053
0        550896945                               .......T........A...C...A..G.T.  550896915
0        552046774                     ..C..C.G.............CA..AA.........-..AC  552046813
0        553374241                               ................A...G.....CA.C.  553374211
0        555231163                               .......T........A..........G.C.  555231133
0        16781302                              ............CC..............-..A.  16781271
0        19947024                  ...A..A.T......T..............A.........C....  19947068
0        36491906                  ...A..A.T....CT..........G....A..........T.C.  36491862
0        46220264                                ................A............A.  46220294
0        53093051                               .......-......-..A..............  53093022
0        76775413                                      ..........A.............G  76775439
                                                                            \   
                                                                            |   
                                                                           AA
0        114215962                 ...A..A.A....-..C.............A..........G.AG  114216005
0        194377474                 ...C..A.T....-................A........T.G.C.  194377431
0        233846162                             ..................AC.G...A..-...C  233846193
0        383777922                             ............G.A...A.........-...C  383777891
0        394483737                             ..................A.........-...C  394483768
0        413460049                             ..........T......A-............CT  413460080
0        27353662                         .....T.................A....A.........  27353623
                                                  \                             
                                                  |                             
                                                 CA
0        27679738                              ..........T..G.G..A........TC....  27679770
0        34020474                             .............G..............TTTG..  34020441
0        39259810                           ....CT...............A........--T...  39259777
0        45758461                        ........................A.C.......C..TG  45758420
                                               \                                
                                               |                                
                                             TCG
0        61560897                      .....TAG..................A..........-..C  61560936
0        85432102                      ....T....C................A....A.....G.CG  85432060
                                                 \                              
                                                 |                              
                                                TC
0        102416598                       ..A....-.............G..A......AA..G.C.  102416635
0        123649501                     ..A......-......G......GA.A.........TG...  123649462
0        160732569                     .....CGG..................A..........-..C  160732608
0        180731372                          ....-..C.............A........T.A.C.  180731406
0        199380318                       ..A....-...............AA....A.......CT  199380355
0        308931764                       ..A....-......G.........A..........AGC.  308931801
0        397235883                          .....T...........C...A.G...T...T....  397235918
0        441251356                             ..................A.G........-T.T  441251325
0        500890929                             ..................A..........---.  500890900
0        503415848                            .........GT........A.........-..A.  503415880
0        541045766                               ...............AA...A......TG..  541045796
0        543539525                             ............G.....A..........A.T.  543539493
0        548162948                             .............A....A..G....A.C..TG  548162916
0        8814574                               ...........C......A.........-..AC  8814543
0        9009334                    ..A..A.T..G..................A..........A.C.  9009377
0        12608226                                 ...............A..........G.C.  12608197
0        16425764                                ................A..........AGC.  16425794
0        21171739                                .......T..T..G..A..........G.T.  21171769
0        22382564                  ...C..A.T....-...........G....A......AA..A.C.  22382607
0        25650766                                ..............A.AT.........A.C.  25650796
0        26736080                              ............G.....A.........T..A.  26736112
0        27432369                                ......GT........A....A..A.TT..G  27432399
0        28181115                               ..............G..A..........G.A.  28181146
0        32898944                                .............G..A..........G.TG  32898914
0        33129520                  ...A..A.T....C.........A......A..........GGC.  33129476
0        36330117                              .......G..........A.........-..AC  36330086
0        39991488                           ....C..........T.....A........A.G.TG  39991453
0        43528713                              ....G.............A.........C..T.  43528745
0        45893959                   ..A..A.T....CT...............A........A.A.T.  45893916
0        46358349                                .............G..A..........G.C.  46358319
0        48193315                                 ...............A..........-.AC  48193343
0        48684050                              ...............G..A.........C...G  48684018
0        49090190                              ................A.A.........CTGCT  49090222
0        58412169                                .......T.....G..A.........TTT..  58412199
0        60405551                          ..C...............A.A.A...........G.G  60405515
0        69250196                                .......A..T...A.A....A.....A.C.  69250226
0        71087696                                .........TT..T..A..........A.C.  71087726
0        73405867                                ..........G.....A.......A..G.C.  73405837
0        75229695                                ........T.C.....A..........T.C.  75229665
0        80680335                             ............A....ATT..A.A..T.C....  80680368
0        85640354                                  ....C.......A.A........T.A.C.  85640382
0        86148866                                ......G........CA..T...........  86148836
0        87620584                                ..............A.A.........T....  87620614
0        92931635                                ..............A.A......A...G.C.  92931605
0        103753203                             ..T...........C...A.........C.G..  103753235
0        107160527                               .........T......A..TG......G.C.  107160557
0        110028066                             ............G...............C...G  110028034
0        113041734                               ..........T.....A..T.......A.T.  113041704
0        113288273                          ....C............C...A......A...A.C.  113288308
0        115969393                                ............-.....T.......A.C.  115969365
0        134240494                               ................A........TC....  134240524
0        134245864                 ...A..A.T..T.C.............G..A........--....  134245906
0        135513604                          ............T........A......AAT.G.T.  135513639
0        136567590                             .......C....................C..AG  136567558
0        142727949                               ..........T.....T..........A.C.  142727979
0        143954928                               ................A..........G...  143954958
0        144034750                 ...A..A.T....-.....A....T.....A.......A..A.C.  144034707
0        146668246                               ........T.T....AA..........A.C.  146668216
0        147733877                               ........T.......A...A......A...  147733847
0        150920507                          ....C.........C......A............C.  150920472
0        152467446                               ..............A.A..........G.C.  152467476
0        156022936                             .......G..........A..T...........  156022968
0        157843138                               ..C...G...T.....A..........A.C.  157843108
0        158436209                               ..........T.....A........T.GGC.  158436179
0        170077807                               .......T..T.....A..........A.C.  170077777
0        171222522                               ...C............A.......A..AGC.  171222552
0        171371109                               ...............TA..........GTT.  171371079
0        176425806                               ................AG.........A.C.  176425776
0        188777848                               ...............AA....A.....A.C.  188777878
0        190180057                          ....C.......T....C...A....A.....A.C.  190180092
0        190760391                  ..A..A.T.................A...A.........TG...  190760434
0        198974275                   ....A.T..T............T.....A..TG....--....  198974315
0        201799140                             ..................A.......A.C...G  201799172
0        218461829                             ..................A..........A...  218461797
0        224416403                               .............G..A...C......G...  224416433
0        226134973                             ...........AC...A.A.........C...G  226134941
0        229094603                   ....A.T....C.G..............A..........A.C.  229094561
0        232590044                            ...........TA......A....A....C....  232590011
0        233891702                           ...C...A........A.A.A..........G.C.  233891736
0        242054132                               .........TT.....A...A......ATC.  242054102
0        243074171                               .............G..A..........GT..  243074141
0        246914162                               .....C....T.....A.C........G...  246914132
0        247386324              ..T......A.A....-......G...T.....A.G........G.C.  247386370
0        253938235                             ........TT..............GAATC....  253938203
0        254282284                            ...................A.G..A..A......  254282317
0        256827162                               ....C...........A..A.A.....G.C.  256827132
0        258564513                  ..A..A.T....C................A.TG......TG...  258564556
0        259112413                           ..T..C..............A.......T.C....  259112447
0        260550915                               ................A..........G.T.  260550945
0        260971429                               .......T..T...A.A........TTA..G  260971459
0        265189809                               ..........T.....A..........G.C.  265189779
0        265823097                               ...............AA..T......T....  265823067
0        271729977                            .....C....A........A.............G  271730010
0        276650949                               .......T......A.A.........TG.A.  276650979
0        279140991                               ................A..T......TT...  279140961
0        280642576                               .......T..T....T.......A...A.T.  280642606
0        284534730                           ...C...C............AG.........A.C.  284534696
0        286998070                               ..........G.....A.........TG...  286998040
0        290155304                               .............T..A.........T....  290155274
0        290979294                               ................A...A......A.C.  290979324
0        291052956                               ................A....A.....G.CG  291052986
0        295242965                             ................T.A....A.AA.C....  295242933
0        297092962                               ...............AA..........A.C.  297092992
0        298185018                               .........CT.....A..........A.C.  298184988
0        301047129                               .......T..C.....A..........AGC.  301047099
0        328008267                               ..............AAA.......A.....T  328008297
0        358091608                                .........T.....A.......A..G.C.  358091579
0        360110351                               ..........T.A...A..........A.C.  360110381
0        360172314                               ..........T.A...A..........A.C.  360172344
0        361887802                            .............G.A...A.......T.T..TG  361887835
0        363168167                          ....A..............T.A........T.A.C.  363168132
0        372185260                               .....C.G.A......T.............G  372185290
0        382972923                  ..A..A.T..............A......A......A.T...A.  382972880
0        384387847                          ....C................A....A...T.....  384387882
0        385044651                               .........C.CA...A..........A.C.  385044681
0        387681791                                ......T.TT....AA.........C....  387681762
0        389191273                               .......T..T.....A.....T........  389191303
0        398485747                               ................A..T......TG...  398485777
0        410907580                     .....CAG.........T..G.....A..G......-...C  410907541
0        411665821                               .......A........A..........G.C.  411665851
0        415571506                             ..................A.........-...C  415571475
0        418340894                              .........................A.CT...  418340925
0        419743991                               ............A...A..........AGC.  419744021
0        420347922                               ...............AA.GA.......A.C.  420347892
0        422067046                               ..G...........A.A......A...G...  422067076
0        424066128                               .....C....C.....A..............  424066158
0        427003434                             ...........TG..T..A.........C..A.  427003466
0        434831861                               ..........T.....A..........G.T.  434831891
0        435262280                               ..............A.A........G.A.C.  435262250
0        436287664                             ..T........A......A.........C..T.  436287632
0        442895661                               ...........AA...A..........A.C.  442895631
0        442970082              ..T...A..A.T..T..................A......A.T.A.C.  442970129
0        450021608                               ................A..........A.C.  450021578
0        450132917                               ................A......A...A.C.  450132947
0        464433915                                ......T.......AA..........A.C.  464433886
0        471260358                               ................A.G.......TG...  471260388
0        471708135                               ................AC........CT...  471708105
0        484175795                             ..................AG........-TG.C  484175826
0        494552918                               ..........T.....A..A.......G.T.  494552948
0        495159717                               .........T....A.A..........T...  495159687
0        502106726                               ...A...........AA..........A.C.  502106696
0        513083086                               ..........T.....A......A...A.C.  513083056
0        519287317                                 .....T.A......A.......ATT....  519287345
0        521343815                               ..C.......T.....A..TG..A...G.C.  521343845
0        525573023                               ................A..........A.C.  525573053
0        530500974                          ....C..A.............A.......T..A.C.  530501009
0        531969533                ....A..A.T.....T...............A........--....  531969489
                                                       \                        
                                                       |                        
                                                       T
0        537993393                             ...G....G.........T......T..-...C  537993362
0        21012038                               .................A.G.......-...C  21012008
0        25314801                                  ......C.......A.......A.CA...  25314773
0        59209009                              ............T.....A.......A......  59209043
                                                                           \    
                                                                           |    
                                                                          AA
0        74711583                             ..................A.....AG..TC..TC  74711550
0        90215785                               .................A........--....  90215814
0        146146761              ......A.....C...-................A......A..TG.A.  146146714
                                         \                                      
                                         |                                      
                                         A
0        158508569                 ...A..G.T....CT...............A..........A.A.  158508613
0        180813668            ..........C.A.T.............T......A.........C...G  180813613
                                               \                                
                                               |                                
                                          AATCCT
0        226000680                     ......AT..................A.........-...C  226000640
                                                       \                        
                                                       |                        
                                                       T
0        397724777                       ..A....-.......A........A..........G.T.  397724814
0        434399597                           ...C............A...A..............  434399563
0        461971588                               ....A.....T.....A........A.AGT.  461971558
0        464945875                               ............A...A..T.......A.C.  464945905
0        534408837                            ...T...............A....A....C..A.  534408870
0        9162033                               ..............TT..A.........CTG..  9162001
0        9689368                                 ................A..........G.C.  9689338
0        11250918                                .........C....A...........TG.T.  11250948
0        12708422                             ..C..C.......T.....A..........G.C.  12708389
0        13252490                                .......G........A.......A.T....  13252520
0        14429513                                .............G..A..........GGT.  14429483
0        15621361                              ............T.....A..........G.C.  15621393
0        16809868                                 ...........A...AG........C....  16809897
0        19722540                              ...G...........G..AT.......GT..T.  19722508
0        21371054                               ..............G..A.........TG.T.  21371085
0        23617117                               .............AT.............G...  23617148
0        25616882                                 .........T...T.A..........G.C.  25616853
0        25976578                                ...............AA..........G.C.  25976608
0        26891441                                ..............A.T...C.....TG.C.  26891411
0        27455266                                ..........T.C...A.........TGGA.  27455296
0        27721171                              ..........T..G.G..A........TC....  27721203
0        27942460                              ...........A......A........--..A.  27942490
0        29487784                         .......................A.G.A...A..GGT.  29487747
0        31854453                                .........T......A..........A.C.  31854423
0        31953096                             ..C.......T..T.A.A.A.........CA...  31953129
0        32077201                              .......G.....A....AG........C..C.  32077169
0        32807366                  ......A.--...-....C....AT..G.AA..........G...  32807325
0        32845935                                ...C..C..TT....AA..........G.C.  32845965
0        33076603                                ......TT..T...A.T.C..A.....G.C.  33076633
0        37601051                                ...............AA.......T.T....  37601081
0        39606677                                ................A.C......T.A.TG  39606707
0        39790488                                ........G.T...A.A..........A.C.  39790458
0        42809304                                ...............AA.......A..G.C.  42809334
0        43216808                              ..............A...A.......A.CA...  43216776
0        43274873                              ..................A.........C...G  43274905
0        43711646                  ......A.....TCT.......CAT....CA..........G.C.  43711602
0        43731316                           .....T...A.G..A........T.....A..G.C.  43731351
0        44167066                                ...G.....C....A.A......A...AGC.  44167036
0        46328866                              .................AA...A.....-...T  46328897
0        49149623                              ..............A...A........AC..TG  49149591
0        52228881                                ................A..T....ATGG.C.  52228911
0        52917926                                ................A..........G.T.  52917896
0        53680294                                ..............A......C.....A.CG  53680324
0        59012922                              ..............A...A..........A.T.  59012954
0        62222706                            ...C...........CA.A.A..........G.C.  62222740
0        65051762                                .........C......AT........TT...  65051732
0        68413663                             ..A..........GAA...A.........C...G  68413696
0        73683315                                ..C.................A...A......  73683285
0        81310400                           ....-......C...T.....A..A.....T.A.T.  81310366
0        82366329                              .......C..T.G....A-.............G  82366296
                                                                            \   
                                                                            |   
                                                                           AA
0        82438765                                .......T..T.....A......A..TG.A.  82438735
0        85554318                              ...........AG.....A.........T..AG  85554286
0        86792263                  ...A..A.T....-...............AA....TGA...G.T.  86792306
0        86965978                                .....C..........A.......T..GGC.  86965948
0        89031118                                .........A....A.T..T.......GG..  89031148
0        92817743                              ....A....T..G..T.TA..............  92817775
0        97501981                                ................A.......A.C....  97501951
0        98349304                             ..C.......T.A......A.G........G...  98349337
0        101811074                               ..A..C...AT.....A............C.  101811044
0        107351774                               ................A..........A.CT  107351744
0        111817889                               ...C....................A..G.T.  111817859
0        116534533                               ................A..A......TTGAG  116534503
0        119406290                               .......T.......AA........TCGGC.  119406320
0        120333872                               ......G...T...CTA..........G.C.  120333842
0        120346662                               ..........C.....A..........A.CT  120346632
0        124021505                          ....-..A.............A..........G.C.  124021539
0        136678099                             ..A......A....A.A.A.........T...T  136678067
0        137069722                               .....C.....G.........A..C..G.C.  137069692
0        139932811                            .........C.....A..TA.........CT...  139932778
0        145245987                             ....C............AA.C....AA.C....  145246019
0        146906042                           ...C............A...A..........G.C.  146906076
0        149313304                 ......A....T.............C....A......AT.TGT..  149313348
0        149647110                               ...............CA....A....TG.A.  149647080
0        149987441                                 ..............A..........G.C.  149987413
0        151574637                               .......T.......AA...A......G.TG  151574607
0        152154297                        ....G.C................A....CT..TT....  152154334
0        153266710                            .....C.............A...A..A...T...  153266743
0        153324155                            .....C.............A...A..A...T...  153324188
0        154179822                               .............G..A..........G...  154179792
0        158231212                          ..T..A.....G.........A.........T...T  158231177
0        159998522                          ..T........T.CAT.A.A.A..........A.C.  159998487
0        166326371                               ..........T.....A........A.G.TG  166326401
0        167714936                               ......G.G.G.....A.G.......TG...  167714966
0        168802347                               ..........T.....A.......A..A.C.  168802317
0        170338534                               .......T..T.....A..T.......T.A.  170338564
0        171456687                               ...............AA.........CA...  171456657
0        174850640                               ..........G...A.A..........A.C.  174850610
0        176783718                               .........AG..G.AA........A.AGC.  176783748
0        177057687                            ...A...............A.........CA.A.  177057720
0        177664002                            .............TG....A.......A.C....  177664035
0        180579159                             ...........A......-.........-...C  180579129
0        189901391                            .............C...A...........C..C.  189901358
0        193568993                            ..........T...C.T.AA..T......TT...  193569026
0        194560151                               ..............A.A..........AGC.  194560121
0        198594631                             ...........A.....AA....AG....A.T.  198594599
0        201354085                          ....C......T..T.................G.T.  201354050
0        202831997                          ...........C.....A...A......A...A.T.  202832032
0        210365582                             ...........C..T..AC....A....CA...  210365550
0        212990998                               ..C....T........A..T.......A.C.  212991028
0        216840941                               ..............A.A..........A.TC  216840911
0        217957182                               ......C...T.....A..TG......A.C.  217957212
0        218820759                               ..............A.A..........G...  218820789
0        221483914                               .............G.AA...CA..T..A.T.  221483944
0        232045573                               .......T..T.....A..........A.T.  232045603
0        234165631                               ...............TAC.T.......A.C.  234165601
0        236018555                             ..................A.........T..AG  236018587
0        236759573                             ............T...............T....  236759605
0        239692397                             ...T.....T.A.G....A.........C...G  239692365
0        242393843                     ..C...AG..................A......A.--....  242393805
0        243339132                             ...G.............AAC.........A.CT  243339164
0        243917332                            .................A.A.......A.CT...  243917365
0        244781115                               .........T...T..A..........A.CG  244781085
0        253706735                              ........G..T.....A..........GGC.  253706704
0        254916864                               ........TA......A..A.......G.C.  254916834
0        259263640                               ..........C....TA..........G.CG  259263610
0        259759918                               ...C........A...A........T.G.T.  259759948
0        261659643                               .....G.A..G....TA..........G...  261659613
0        264573340                             .............A..A.A........T.A.T.  264573308
0        269043708                  ..A..A.....TC................A....A.T..TG...  269043665
0        269966918                             ...........A......A..........A.AC  269966886
0        271040125                             ................A.AT........C....  271040093
0        272572237                             .......G.T......A.A............C.  272572205
0        273359616                          .................A...A.....G.C..A..G  273359651
0        273448167                               ......G...T.....A..........A.C.  273448137
0        273594285                               .........A......AT.T......CA.C.  273594315
0        273655398                               ........T.TA..A.A..........A.T.  273655368
0        274777166                               .....G...T......A......A.A...C.  274777136
0        278255831                               ..............A.A..........A.AT  278255861
0        287314322                               ................A..........A.C.  287314292
0        288458838                  ..A..A.T....C............A...A..........G.C.  288458795
0        288484333                            ..........T....TG..A.........C..AG  288484366
0        291995670                             ..T...........A.T.A.C........-...  291995639
0        294364942                              .................A..T...A...G.C.  294364911
0        300518725                               ................A.........T....  300518695
0        306676016                           ..T...............A.A........TC....  306675982
0        307083742                               .....C......T.A.A.....G....A...  307083712
0        308041611                             .........T....A...A..........A.AC  308041643
0        310077708                 ...T..A.T....C................A.G........A.CT  310077664
0        312584197                 ......ACT..T.C......G....CA...A.........TG...  312584241
0        314348533                              ...............A.A..T....A.G....  314348564
0        328083695                             ............G...A.A.........T....  328083663
0        334170724                 ...A....T...TC................A.........TG...  334170680
0        334684752                               .......T...A...............G.C.  334684722
0        336981589                               ..........T.....A..........G.A.  336981559
0        348393706                               .......T..T...A.A..........G.C.  348393736
0        358609825                               .......T..T....AA..T....A..A.T.  358609855
0        362034076                               ................A.........TG.C.  362034046
0        362070131                                 ..............A..A....A.C...G  362070103
0        372590955                             ..T........TT.AT..A.........T....  372590987
0        376571355                            ............C....A.A.........C..AG  376571322
0        377241799                          ....-..A.A......CA..AA......A.TT....  377241833
0        378250778                            .................A.TC........C.CA.  378250745
0        379636691                               .......T.....T..AT........C....  379636661
0        380332707                             ..................A..........-..C  380332676
0        382439983                            .........CT..T....AA.........C...G  382440016
0        386761918                             ...........A.A..CCAT......C.C....  386761950
0        388058015                          ....-..A......TG..G..A....A.....T.T.  388057981
0        388499481                               ..............A.A.C......G.A.A.  388499451
0        391879976                             ................T.A..........T.AG  391879944
0        391892562                               ................A..........G.CG  391892592
0        406016379                               ..............CCA..........A.T.  406016409
0        407683420                               ................A..........G.C.  407683390
0        408620636                               ..........T...A.A..........G...  408620606
0        409438843                             ..T..........CA.T.A.........C...G  409438811
0        412788764                          ....C................A........T.A.C.  412788729
0        416142010                  ..A..A.T....C......T.........A..........G.TG  416141967
0        416641302                               .......T......AAA..........A.CT  416641332
0        417699583                             ...C..............A..........A.AC  417699551
0        419471017                               ................A..........G.C.  419471047
0        420634001                               ..........T..TA..G.........A...  420634031
0        421441217                               ............A...A....C.....A.CC  421441187
0        421781612                               ....G...........A....A.....A.C.  421781582
0        425054344                             .....A........AGA.A.........C....  425054376
0        426025957                            .........C.TA..A...AC........GG...  426025924
0        428271678                            ..C.............TT.AT........C....  428271645
0        434576010                              .......CA..TA....AT.........G...  434575979
0        436680455                               .............T...G.........A.C.  436680485
0        438644164                               ...............CA.....T...TG...  438644134
0        438763460                          ...............T...A.A..A....T....T.  438763425
0        443715209                                 ..C.....C.....A........TCA.C.  443715237
0        446906341                               ................A.....G....A.TG  446906311
0        447745295                               ................A...C...AT.T.A.  447745325
0        449465274                               ................A..........A.C.  449465244
0        458262588                            ...A.....G.............AA.AA.CT...  458262621
0        461132557                               ................A........T.AGC.  461132587
0        461306575                               ........CA......A...A......A...  461306545
0        465280133                          ............T..T.A...A..........GGT.  465280168
0        465544554                             ............G.T...A..........A.TG  465544586
0        466483103                               ..C.......TC..CA...........G.C.  466483073
0        466937314                               ....G.......A...A..........A.T.  466937344
0        467005003                               .....A......A...A..........A.T.  467004973
0        467601525                              ........T.AG...............T....  467601494
0        477248516                               .....C.....CA...A....A.........  477248486
0        495461927                             ..................A..........A.AC  495461895
0        496046044                               .......TG.T...A.A.G........G.C.  496046014
0        506519232                               ..........T.....T..G.......A.T.  506519262
0        518279210                               ..C..........T.TA........AC....  518279180
0        522890790                               ..........T..T..A..........AGC.  522890820
0        522964446                               ................A........ATA...  522964476
0        524123931                               ......G.........A.........C....  524123901
0        532271165                               ..........G.A...A.........TG..T  532271135
0        533746123                 ...A..A...........C.G.G.T................A...  533746079
0        536106496                             .......C.....ATG..A.......T.C...G  536106528
0        539895019                               ................A......A...A.T.  539894989
0        541855676                               ................A..........A.C.  541855646
0        546325853                               .....G.......G..A..T.....TTG.AG  546325883
0        548695543                               ..............A.A.........C.T..  548695573
0        553809140                              ..............G.TA..............  553809171
0        553910004                             ..................A.......T..-.AC  553909973
0        557773300                          ...............T.....A..........GGC.  557773335
0        558660597                            ...........T.T.....A....A..T.C....  558660564
0        558660721                            ...........T.T.....A....A..T.C....  558660688
0        559492868                                .....TT........A..........A.C.  559492839
0        567565013                            ............A......A.........CT..G  567564980
0        568243910                            ...T.....G....A...AA..T......C..A.  568243877
0        12662023                             .............GGC...A.........C....  12662056
0        25047146                              .....C............T.-.....--...A.  25047117
0        33579333                              ................A.A..G......-..AC  33579364
0        35499127                              .............AA...A.........-..AC  35499158
0        60685824                  ......A.TG..............TG.GA.A..........A.AG  60685780
0        195332172                 ...A..A.T....C................A........T.A.C.  195332216
0        201118394                 ...A..........-.............A.A..........G.C.  201118350
                                             \                                  
                                             |                                  
                                             G
0        242690815                               .......T..T.....A........T.A.C.  242690845
0        278717290                          .....................A.......AG.T.A.  278717326
                                                 \                              
                                                 |                              
                                                 T
0        283413026                            ............A..T..AA...C.....CT..G  283413059
0        442749350                             ..G....G..........A..........G.C.  442749382
0        450420378                              .................A....A.....-.AT  450420348
0        469367179                                                .............G  469367194
                                                                            \   
                                                                            |   
                                                                           TT
0        475417746              ..T...T..A.T....C..............A.A.T......TTG...  475417699
0        517364889                 ...A....TG...-..............A.A........T.AT..  517364846
0        528899415                     .....CAA..................A........-...AC  528899376
0        538522680                 ...A..A.T....C.G.....T..G.....A........T.A.C.  538522724
0        9782034                                 ...G............A..........A.C.  9782004
0        27222253                               ......A..........A.........-..AC  27222283
0        27784755                      ..A......-..........G.C..AA.......AT.GGT.  27784794
0        32884744                        ...T...-.......TG...A..TA.........T..A.  32884707
0        43240564                                ............AG..A...A...A.C....  43240594
0        61970954                           ......T....CT..G.....A..T......C..T.  61970989
0        62945295                             ...G...............A.....GAT....C.  62945328
0        66611137                        ......................A.A..T...T.TC..T.  66611096
                                               \                                
                                               |                                
                                             TCT
0        72290375                  ...A..A.T.G...............C...A.........CAG..  72290331
0        99428373                             ............T...T..A.........CA...  99428340
0        104661709                     .....C...-.....G....T.A.A.A..........G.C.  104661748
0        134548803                              .................A..T......-..AC  134548773
0        170806736                             ..................A..........-..C  170806767
0        192874615                               ..C.............A..........G.T.  192874585
0        205429422                            ............A....A.AC..AA..A.T...G  205429455
0        240813512                     ...A...T.-................A..........G.CT  240813473
0        259528856                               ..........G.....AG....T....A.C.  259528886
0        362087217                            ................T.AA..T.....TC....  362087250
0        364797403                    ..A.......C...............TA.........T..A.  364797446
                                                   \                            
                                                   |                            
                                                  CT
0        379828952                          .....T......-.CT...T.A.......A..G...  379828918
0        389280493                                 ....T.........A.........-..AT  389280466
0        454593187                        .....T.-.....T.......A.A.......T.T...T  454593223
0        520320373                           ..A...............A.A.......A.T....  520320407
0        522810305                          ....-.........A......AT...A.....GGC.  522810271
0        533719892                            ...A...............A..........-...  533719859
                                                                         \      
                                                                         |      
                                                                         A
0        555209290                              .................A......A..-..TC  555209320
0        3997508                                 ............A...A......A...AGC.  3997538
0        9058808                              ...............A...A........TCAG..  9058775
0        10654322                                ......C......T..A..TC.....T....  10654292
0        13675002                         ..T....-..C............A.........C...G  13674965
                                                                             \  
                                                                             |  
                                                                             A
0        15791100                                ..C.......T.....A.......T..GGC.  15791130
0        18540370                                ..............A.A.......A..GGC.  18540400
0        19063114                             ..C................A......A..T....  19063081
0        21063504                              .................A-.G.......-...C  21063474
0        22702472                 ....A..A.T..TT.............A.A.A..........A.C.  22702427
0        22813406                                ..C...T..A......A.......A.C....  22813376
0        24318563                                 ........C.GA..........T..TGG..  24318534
0        25087750                   .....A....GTC............A...A..........GGC.  25087707
0        25341653                                  ........G.....A..T....A.TG...  25341681
0        28969780                                 ...............A..........-..G  28969808
0        32681069                             .....C......AT.....A.........C.G..  32681102
0        34051342                                .........TG...A.A..........G.C.  34051372
0        34939300                           ....C.......TGAC................A.C.  34939335
0        36185109                              .......GG......G..A.........C....  36185077
0        37850884                                .......A..C....AA..........A.T.  37850854
0        38042995                             ...T...............A........ACT.A.  38042962
0        38354048                                ..C.............A.........TG...  38354018
0        39618850                                ..........T.....AC...A.....G.C.  39618820
0        40046351                                ....C...........A......A.TTGG..  40046321
0        40222692                                ...............AA..T......TG.C.  40222662
0        41772216                                .......T........A.......T..A.T.  41772246
0        43600328                                ..............A.A..........A.TG  43600358
0        44614676                                ......G...T..G..A..........G.C.  44614706
0        44723461                                ................A......A...A.CC  44723491
0        45670713                                ..........G...A.A..........A.C.  45670743
0        45793175                   .....A.T....G................A....A..TTGG...  45793218
0        47049499                              ...........C....A.A.........-..A.  47049468
0        48211063                              ..T...............A...A..A..C...G  48211095
0        49957856                  ......A.T.C..-......C..TT...A.A..........GGC.  49957813
0        53300335                           ....C............A..AA..........A.T.  53300370
0        55363874                              ..A...A.....GA....A.........TG.C.  55363906
0        57213822                                .............G..A..T.......A.A.  57213792
0        60356623                                ....C...........A.......T......  60356593
0        62649253                              ...G.C............A..T.A...T.T...  62649221
0        67438813                                ..............A.A...C......A.C.  67438843
0        70251167                                ....G....AT..G.............G.C.  70251137
0        71804916                              ...C..G.........A.........AAC....  71804884
0        82626046                                .......T..C...T.A......A.T.A.C.  82626016
0        85297940                               .................A....T..A..-..C  85297970
0        89625422                                ..C..A....T.....A........TTGG..  89625452
0        92934591                              ..........G.T.AG..A.......A.C..A.  92934559
0        95110525                       ....C.T..................A..........-..C  95110487
0        99451791                              ...........TT.....A.T....A.......  99451759
0        102575758                              .............A.A.A.........TG...  102575727
0        103614870                             ..................A.........C..A.  103614838
0        105858210                          ..............AC...A.A..........A.AC  105858175
0        105890074                             ..............TG..T.........C....  105890106
0        105910133                               ......G...T.....A......A..CA.C.  105910163
0        106585305                          ....C..........T..T..A....A.....G...  106585270
0        107376827                               ..........G.A.A............GGC.  107376857
0        107401529                               ................A...CA..A.T...G  107401499
0        108402049                             ..A...............A........--T.A.  108402079
0        108477690                               ..........T...A.A..........A.T.  108477660
0        108539650                               ..........T...A.A..........A.T.  108539620
0        108964741                             ..................A....A..T.T....  108964773
0        109044434                             ..............A...A..TG...T......  109044466
0        109412997                               ......G.T.T...T.A..........A.C.  109412967
0        112000154                               ...C...........AA.........TG...  112000184
0        112576472                             ........G..C..A..TA........TC...G  112576440
0        113068690                          ..............A.A....A........GT.G..  113068725
0        113873585                   ....G.T....-......G.....A..AA....A...A.G.C.  113873626
0        116490613                           ....TG..........A...A......A..TG...  116490579
0        120725617                            .................A.A..G.T....C....  120725584
0        121106080                               ................A......A..CTG.T  121106110
0        121389605                             ..T...............A...CA..A.C....  121389573
0        121971802                               .........A...G..A..T......TT.A.  121971832
0        122541338                        ...G..C............A...A.........T....  122541375
0        124023053                               .....C...AG.....A..........G.C.  124023083
0        135924058              ..T...A..A.T....-...........CA...A.......A.TG...  135924012
0        138307915                               ................A..........GGC.  138307885
0        141316287                                       .....T..A....A..T.C....  141316265
0        144480244                               ...............TA..........A...  144480274
0        149390899                             ..T..C.....A......A.CT...A..C...G  149390931
0        153294325                          ....CT...........T.A.A........G.AGT.  153294360
0        153351970                          ....CT...........T.A.A........G.AGT.  153352005
0        157395987                               ................A.........T....  157395957
0        158463898                                .........T.....A.......T..GGC.  158463869
0        162965967                          ..A............C.....A..A....A..G.C.  162965932
0        163458912                 ......A.T....C...A............A.........CA.C.  163458868
0        163962675                               .....C.T..T.....A..........GGC.  163962705
0        166166883                               ...C...T........A..........G.C.  166166853
0        168140112                               ................A..TG...C..TG..  168140082
0        172650373                          ....C...C............T.......A.TTG..  172650408
0        175850089                               .......G..T.....A..........A.T.  175850059
0        180773735                               .....G....T.....A..........A.C.  180773765
0        184165508                               ....C....T......A.....G..TG....  184165538
0        184552218                           ....T..G...T....T...A..............  184552184
0        184872063                 ......A................TT...A.A....A.....G.C.  184872107
0        186681486                               ................AG......C.TG..G  186681516
0        189905149                            ...T...............A.........C..AT  189905116
0        195168974                               .......T........A.........TGCT.  195169004
0        199889137                  ..A..A.T....C...A............A........A.G.C.  199889094
0        201394940                             ..T...........A...A.......ATGG..T  201394972
0        203013010                               ..C...G...T.....A............C.  203013042
                                                                            \   
                                                                            |   
                                                                           GG
0        203095277                          ..T...T..G......A....A.......TTTG...  203095242
0        203314279                              ............................AG..  203314310
0        212608395                               ..........G...A.A.T..A....T..C.  212608425
0        213484075                            ....C..C.GT........A.G....AT.C....  213484108
0        220633249                          ..T............C.A...A.........TA.A.  220633214
0        225103821                               ...............CT..........ATC.  225103791
0        230063364                               ..........G.....A.........TG.CC  230063334
0        230101553                             ..................A.........TT...  230101585
0        232251374                               ...C..G...T...A.A........T.G.C.  232251344
0        232296520                     ..C..T.G....G....T........A...A....T-...C  232296481
0        232570162                            ...................A..A....A.T...G  232570195
0        236748062                               .....A....T.A...A..........A.C.  236748092
0        237825576                               ...C......T...AAA..........A.C.  237825606
0        238354271                             ................T.A..T....T..A..G  238354239
0        240793484                               ......G..A......A...A..TAT.G.T.  240793514
0        241026420                               .......T...CA..AA..........G.T.  241026450
0        245181359                               ................A.........TG...  245181329
0        246182841                               ..C.............A........TGA.C.  246182811
0        246494929                               .....C....T.A...A..T.......A.C.  246494959
0        246830635                             ..T......T........A...A....------  246830661
0        247500483                               ............A.A....A.....T.A.C.  247500453
0        254391409                             .........T.T......A......C...A.C.  254391441
0        262277057                               ..........T...A.A..........A.TT  262277087
0        265983920                          .....T............G..A...A.....TG...  265983885
0        268098959                            ....T..............A........TC.GA.  268098926
0        273807896                             ............T.TG.AA.........CT...  273807864
0        273921441                            ............A....A.A.......ATC....  273921474
0        274460852                               .......TT.T.....A........G.A.C.  274460882
0        274849850                               ........G.....TAA..A..G...T....  274849820
0        276614255                               .............G..A....A.....G.C.  276614225
0        278233285                               .......T........A........TTG...  278233255
0        278743280                               ...............AA..G......TG.A.  278743310
0        280524956                               .........AT.....A.......AT.A.C.  280524986
0        281035456                            ..................AA.......--.....  281035487
0        282124134                               ......G..A......T....TG....A.C.  282124104
0        286493521                               ..C.............A..........A.A.  286493551
0        287974687                             .........T.......AA..TG....A..CAG  287974655
0        289414090                               .......G........AG.......GTG...  289414120
0        289506996                               ................A...CA...G.TGT.  289506966
0        290464312                               ......G..T....A.AT........T....  290464282
0        295502754                          ..T...........A..A...A..T......T..T.  295502719
0        299242779                            ...A...........A...A..T....AAC...T  299242812
0        300044667                               ............A...A.....G..AC....  300044697
0        300529737                               ................A..........AGC.  300529767
0        301441225                               .............G..A..ACA...T.A...  301441195
0        304633789                               ............T.T.A..........A.C.  304633819
0        305513313      .....GT....T..AA...T..............C..A...A..T.A..C.TA...  305513257
                                          \                                     
                                          |                                     
                                          A
0        307671746                               ...........CA..AA..........A.C.  307671776
0        318232259                               .....C...T...T..A..........G.T.  318232289
0        320465338                              ...........TA....A.C....A...A.C.  320465369
0        329106330                          .....T........A.A.G..C.........TG.T.  329106295
0        330758891                               .........AC.....A.G........G.C.  330758861
0        333150065                            ..............GA.A.A......AATC....  333150032
0        337779907                          ....CT...............A.........GA.TG  337779942
0        354107287                               .....C...AT.....AC......A..G.T.  354107257
0        354398579                             ............G....AA.......A.T..C.  354398547
0        357372237                               .......TG.T.....A..........G.C.  357372207
0        369351760                            .......AATG........A.......C.T....  369351793
0        373152003                        ......-..A....G......T.A...C........C.  373152039
0        382710085                               ..............A.A..T......TG...  382710115
0        396161729                             .........T......A.A.......AA....T  396161761
0        398724607                               ......GT..G....TA......A...ATC.  398724637
0        399777954                               ..........C.....A.......A..AGC.  399777984
0        403009107                             ..................A........TC..T.  403009075
0        405469230                               .......T..T.A...A..........A.C.  405469200
0        405755303                               .................CTT.......A.C.  405755333
0        409365605                             ............C...A.A.......C.C....  409365573
0        414514346                            ...T..........G....A.......T.TTG..  414514379
0        417438616                               .......G........A..AA.....TG...  417438646
0        420415922                  ..A..G.T.......G....TT.T.....A..T..G....A.C.  420415879
0        423254850                          ....C.....CCA..T.....A....A.....A.C.  423254885
0        423498178                             .................AAT......A.CT...  423498210
0        424983830                               ..............T.A......AA..A.T.  424983800
0        427800264                            ...................A......AA.CT...  427800231
0        428432427                                ......A....A....G......C.TA.C.  428432456
0        437661806                               ................A..........G.AG  437661776
0        442595583                               .............G..A..........G.T.  442595613
0        444430542                            ..A......T..A......A..T.A.......A.  444430509
0        444510317                               .......T.A.....AA.......A..A.C.  444510287
0        445563536                             ....C.............A..T....C....A.  445563504
0        445578564                           ....T...........A...A.........C..TG  445578598
0        445844801                            ............A......A..T.......G...  445844768
0        450055065                               .......T.......AA...A....AT.T..  450055095
0        450532893                               ............C...A..........A.C.  450532923
0        459281945                              ........TG.......A..........A.C.  459281914
0        461461386                               .......T.T......A..........A.T.  461461416
0        464278386                               ..............A.A..GG......G...  464278416
0        464981654                               .......T.TG.....A..........A.C.  464981624
0        471980963                             .................CA.......TTC..T.  471980995
0        475963352                             ...........C....A.A........--..A.  475963382
0        477482380                             ..................T.........TT..G  477482412
0        489185394                               ..............A.A.......A..G.T.  489185424
0        496592614                               ......C.....A.A.A.......T..G...  496592584
0        517281664                               .........A.A....A..........ATC.  517281634
0        517323149                               .........A..C...A....A...T.A.T.  517323119
0        519462283                              ...C.............A..ACA..A.C....  519462252
0        519467014                            .........GT..G...A.A..G...........  519467047
0        520685165                               .......T..T.....A..........A.T.  520685195
0        522936481                                     ..........A...CA.A..C..T.  522936505
0        529666413                                ....G..CC....A.A.............T  529666442
0        530925279                               .........T....T.A......T...A.C.  530925309
0        531752991                               .............G..A.........TG.A.  531752961
0        532172695                        ............C....T.A...A....A.....A.C.  532172732
0        534961200                             ...........A......A......A..C..A.  534961168
0        535057767                             ................A.A.........C..A.  535057799
0        541015025                              .............A...A...C..A..C....  541015056
0        541708232                               ..........T.A...A..T...T...TCT.  541708202
0        543960618                               ............AG.AA.........C..A.  543960648
0        551063337                                                             .  551063337
0        551066397                               ............A..A........A.T...G  551066367
0        553624347                               .........AC.....A........T.T.CC  553624317
0        559100880                               ...G............A...A....T.A.C.  559100910
0        559329143                               ................A..G.A..A..G.C.  559329113
0        561962357                               ......T.........A....T.....A.TT  561962387
0        561980983                               ...............AA..........A.C.  561981013
0        565704108                             .........T................A.C..C.  565704140
0        567333754                            ................GTAA.......A.C..CT  567333721
0        46878346                                ..........T....TA.........CT.AT  46878316
0        86486758                        ..A....-..C...........A.A..........A.C.  86486795
0        89252798                       .....A....T...G.T..GAA.............C...G  89252838
                                               \                                
                                               |                                
                                               T
0        126593455                  ..A..A.T....-.T...G.T....C..AA........TGG...  126593497
0        179615677                       ...T...-.....C.T.....C..A.......A.TG...  179615640
0        360793338                             ..................A........--..A.  360793369
                                                                 \              
                                                                 |              
                                                                 A
0        491846884                 ...A..A.T....C..C.G..TT....G..A............T.  491846928
0        14709515                              ..................AC.........A.A.  14709483
0        21389282                              ..G...........A...A.........C..AG  21389250
0        21850021                                .......T....A...A...C....A.A...  21850051
0        25918852                  ......A.T....C.T.....T.....G.AA..A.A....TG...  25918807
                                                   \                            
                                                   |                            
                                                   G
0        26897802                    ....G....G......C.....G.C............TGT.T.  26897846
                                                 \                              
                                                 |                              
                                                TT
0        28448727                              ...........A......A.......A.CT...  28448759
0        37610185                                ...G...T........A...C.....-...C  37610156
0        39696771                              ..................A.G...C...C..C.  39696803
0        41056411                             ...................A.......T.-..AC  41056379
0        41913778                                .....A..T...A...A..A......TA.T.  41913808
0        42361128                               ..T.............AA......T..T....  42361159
0        47146136                              ..................A...CA....TG...  47146168
0        47969570                           ....-..C......AT.....A.GT.......A.C.  47969536
0        48186420                                .......T......A...........CA.AG  48186450
0        51118922                              ............C.A.........G.A.T....  51118890
0        52178920                               ..G.............AA...A.G.A.C..A.  52178889
0        54349351                            ..T............G....A.........T.T..  54349317
0        54599516                               .............A.A.A.......T.C..T.  54599547
0        58919318                           ...........C...T..GA.A........T.GGC.  58919353
0        58946433                                ..............T.A..GC......A.C.  58946403
0        59654353                                .........AT....AA..........G.C.  59654323
0        64256022                                 ...............AT.....AC.C....  64255993
0        70591283                                ...........CA...A..T.A...GTA...  70591313
0        72841892                                ..C......TC..G.TAG........T....  72841922
0        72898672                                ......G.......A.A.......A..G.T.  72898702
0        73656341                                ..C.......T.....A..........A.T.  73656371
0        77118677                                ............A...A..........A.T.  77118647
0        88535508                                ...C.....T......A.......TA.A.T.  88535478
0        89162155                                .....C.T........A...CA.....A...  89162125
0        94000919                                ...........CA..CA..........GGC.  94000889
0        94192995                                ...............A....C....TC..A.  94193025
0        101481251                               .......TG...A.T.A......A...A.T.  101481281
0        102584327                               .........AT.....A..GC....G.A.C.  102584297
0        104024337                                       ........AC.....A...-..C  104024358
0        104695864                          .....T.............A.A........T.A.C.  104695829
0        106677128                             ...............G.AA..TG..........  106677096
0        108226808                            ..........T..T.....A...A.....CT...  108226841
0        110971889                          ..T............T.....A..........AGC.  110971854
0        115581848                             .............A....A.......A.C....  115581880
0        117616604                               ..C............AA..T...A...A.T.  117616574
0        118250337                               ..........T.....A.......A..G.A.  118250307
0        119939463                               .....AC..A.AA...A..T......T....  119939493
0        121701851                               ..........T.....A.......T.TG...  121701881
0        124408906                        ............C.T..G.....A.........T....  124408869
0        125889852                           ................A...AT.T....T.C....  125889886
0        129202805                               ......C..A..A..AA..T.T.....G.C.  129202775
0        137411267                               ....A..T........A.T.......-...T  137411296
0        138170146                               ...............CA..........G.C.  138170176
0        138451294                             ....CA.G........A....A....A.C..AG  138451326
0        144290098                             .............CAT..A.......A.C...T  144290066
0        148737606                               ...........G....A........T.G.A.  148737576
0        148976895                  .....A.T..G.C...............AA..TG.....TG...  148976938
0        149367429                          ....C...............AA.........T....  149367394
0        150550449                               ...C......T.A...A.........TG.C.  150550419
0        154688046                               .....C....G...AAA....A.A...G.T.  154688076
0        156407922                  ..A..A.T....C.....C......A...C......AA..G.C.  156407965
0        158903449                              .................A..........T.A.  158903480
0        159387442                            ..C..........T....AA..........G.CG  159387409
0        160836140                            ....CA....T........A......A...G.C.  160836173
0        161708886                  ..A..C.T....C.......G..T..TA.A..........A.C.  161708929
0        168524106                               ..............A.A......A...G.T.  168524076
0        172167009                            ..C..........TCA.A.A........G.G.C.  172167042
0        172215941                            ...............AT..A..T.....GC....  172215908
0        179658555                              ..T..............A....A.A..C..T.  179658524
0        185104115                           .............A.C....A.......A.C..AG  185104081
0        186468996                               .........A......A....A..ATC....  186469026
0        194284924                          ..A...........A.AA...A.......A......  194284959
0        195469455                         ...........CT...T.....A......A.T.A.C.  195469419
0        196571563                               ..G.............A......A...A...  196571593
0        197132438                               ............T...A......A...A.C.  197132468
0        198744506                            .............C...A.A.......T.T....  198744539
0        212954772                             ............T.A.A.A..........AGC.  212954740
0        214793456                             ............T.....A.....G....G.C.  214793424
0        224731500                               ...G....G.T...A.A.......A..AGC.  224731530
0        227753037                             ..T...............AT.........A.T.  227753069
0        232688316                          ....C..C....T........A..AGA...TTT...  232688281
0        233338218                                ...........A.A.A..TG......G.T.  233338189
0        235550813                               ......GT.A....T.A.......A..G.C.  235550843
0        236503822                               .........C.A.G..A.........TGGT.  236503852
0        236523870                               ......G.T.......A......A...G.C.  236523840
0        241810865                               ..C..C....T.....A..........AGC.  241810835
0        242348588                               ..............A.A......A...A.C.  242348558
0        243309228                               ...C.C.G..C.....A..........G.AT  243309258
0        245063012                             ............T.....A..T.C..AA.G.C.  245063044
0        249550217                            ...............A...A..T.A.AAGT.T.G  249550184
0        249989547                               ...........CA...AG.....A...A.T.  249989517
0        253813300                             ...C..............A.....G...C....  253813332
0        253973057                               ................A......A.TGG.T.  253973027
0        255779115                            ...........CC.C..............CAG..  255779148
0        255802380                                 ..........A...A..-.....GC....  255802352
                                                                             \  
                                                                             |  
                                                                             T
0        260052755                              .................A..A.....A.A.C.  260052724
0        267047684                               .........A..A...A..GAT.A.......  267047654
0        270469632                             ........GT......A.A..A...AA......  270469600
0        272312457                          .....T......T.....GA.A.......A.T..A.  272312422
0        273917573                             ..T...............A........G.A.C.  273917605
0        277922791                          ..............AT.C...A..........GGC.  277922756
0        278286972                                ..G.........G..A.......T.T....  278286943
0        278586407                               ..C....T......AA.........TTA...  278586377
0        282310719                               .....C......AT..A.........TGGC.  282310749
0        284652419                               .........A......A....A.A.ATT.CT  284652449
0        285041854                  ..A....T..G.C.........A......A..GCA.T.A.....  285041897
0        286154712                               ..........TCA...A..........A.CT  286154742
0        286303432                            ..................AAGT.......CT...  286303465
0        287021666                               ...........A....A...CA....T..C.  287021696
0        290238102                               .......T........A.........TG.A.  290238132
0        290843484                               .......G........A...CA.A.T.A.C.  290843514
0        292730158                               ................AT.T.CCA...GG..  292730128
0        293738951                               .......T.CT.....A.........CA...  293738921
0        293742007                            ...G.C....T........A........TT....  293741974
0        296625391                               .......TT.T.A...A..T...A...A.C.  296625421
0        296772545                               ......G..CT.....A......A...A.C.  296772575
0        298430110                               ......G..CT.....A............TG  298430140
0        301447036                               ..C.....TCT....AA..........A.C.  301447066
0        306329642                             ..T..............TA.....G.A.C....  306329610
0        308226405                          ....C..............A.T....T.....G.C.  308226370
0        309289009                             ..................AGGGCA....C..C.  309288977
0        331508280                               ...C...T..T.....A........A.A.C.  331508310
0        335128042                               ....C.....TGA...A..........A.C.  335128012
0        336960937                               .......T...A...AA..TG...T.TA...  336960907
0        337620233                            .........G..T......A............TG  337620200
0        348409234                               ..............A.A.TT....C..GTC.  348409264
0        352019355                             ..T......T.A......A....T.A..C....  352019323
0        357437130                               ......T...T.A...A..........GG..  357437160
0        361489570                               ............A.AAA......A..TG..T  361489540
0        364861789                               ....G...........A....A..ATTT.T.  364861759
0        364924998                               ............AG..A..........A...  364924968
0        365589203                               .........TT..T..A..........GCC.  365589173
0        367930766                          ....C..............A.A.GT....A....AG  367930801
0        368406254                             ..................A.......T.C....  368406286
0        372568831                             ................A.A....A..ATC....  372568863
0        372687463                             .........T.....G.AA.......T..A.A.  372687428
                                                                           \    
                                                                           |    
                                                                         CAG
0        375299514                 ...A..A.T............T..T.....A...AA..A..A.T.  375299470
0        375874323                             ..T....A...TG.A...A....A.....A...  375874291
0        376203352                             .............GA.A....G......TG...  376203384
0        376808228                          ....-.........A..A...C.G.A..A...G...  376808262
0        376916977             ...T........GG...........T..C.A........A...TGA.C.  376916925
                                        \         \                             
                                        |         |                             
                                        A       TCC
0        380117181                          ....-.......T..C.....AT...AG....A.C.  380117215
0        385529483                               ...C......T.....A..A...T.G.A.C.  385529513
0        389616816                               ..C............CA..T.......A.C.  389616846
0        390165388                          .........C...........A.......T.TT...  390165353
0        400511241                             ..............A..AA..........A.AC  400511209
0        401408506                            ...A...............A.......AGC.T..  401408473
0        404552183                               ..A....T..T.C...A.......AT.G.A.  404552153
0        408481120                                   ..G...G....TA...A.....CA.C.  408481094
0        417088528                               .......A..T...A.A.....TA..CG...  417088498
0        417738934                                   ............A....A...GC....  417738960
0        420746104                             ................A.A........--G..G  420746134
0        426369194                               .......T....C.A.T....A.....G.C.  426369164
0        426803524                               .....C.T..T.....AC.........A.C.  426803494
0        430623014                               ..C.......T.A.A.A..........GGC.  430623044
0        436488960                               ...C....T.C.....A..........G.T.  436488930
0        437488379                               ................A..G.....TTG.C.  437488349
0        439743857                               ................A..T....T..G...  439743887
0        441198004                               ...........A....A......T.A.A.TG  441197974
0        442997120                               ..........TG.T..A..........G.C.  442997150
0        447771452                               .....C.G........A.......T.TG...  447771422
0        451073415             .......A..A.T..T.........T.AG.A..AA............C.  451073367
0        451842502                               ...C.....A.G....A....A.A.AT....  451842532
0        460366560                            ...T......T....A...A..TGA...AC....  460366593
0        462998028                             .......AT..A..A...A..A......TTCC.  462998060
0        470953460                               ...C......C.....A......AA..A.T.  470953490
0        476846789                          ....C..C.......C.....A.......A..A.C.  476846754
0        482150676                               ...G.................A...ATA...  482150646
0        496660479                               ..A.............A..A...A..TG...  496660449
0        498507724                            ...........CA..A...A...G.....CA.AG  498507757
0        498742752                  ..A..A.T....A..C...........T.A...A......A.CG  498742709
0        498791767                               .........AT.A...A.G....A.T.G.C.  498791797
0        502107947                               .......T.......CA..........A.TG  502107977
0        520885672                               ................A..........GGTG  520885702
0        522610446                               ...........C..A.AG..C......A.C.  522610476
0        524890060                 ...A..A.T...TA...G......C.A...A.C.C......G...  524890014
                                                                           \    
                                                                           |    
                                                                          TG
0        535561081                             .....A.....A......A............A.  535561049
0        536555830                               .........AC.....A.........TG...  536555860
0        537335164                               ..............AAA.....GA.T.A.C.  537335194
0        540069451                        ...A..C...........G....A..........GGC.  540069414
0        545852138                               .......AG.......A......T..T..TG  545852168
0        548613044                          ...T.A....C........A.ATGTG..A.......  548613079
0        551616765                           ..T...............A.A.........CTT..  551616731
0        565639600                                                     .....A.C.  565639592
0        19928211                                ...G...T...C....A..........G.C.  19928241
0        22155861                  ......A.T...TCT.CC............A...C......A.C.  22155817
0        26694101                           ....C...........G.G..A...CC..--C....  26694134
0        40734519                              ......G...........A.....G...-..AC  40734550
0        78606576                                  ............T.T..T..T...T..C.  78606547
                                                                             \  
                                                                             |  
                                                                             A
0        86600601                                ..A...........A.AC.....A..TG..G  86600571
0        97172271                      ...C..C...T...........A.A.A..........GGT.  97172231
0        114299764                               ...........A....A....A..A.T....  114299794
0        133319254                           ..G.............A..CA........--..A.  133319222
0        348903798                             ...........TG.....A.T......TG..AG  348903766
0        382414183                               ............T.A.A......A.TC....  382414213
0        403068297                             ..............A.A.A....A....C..CG  403068329
0        431956539                           ...........T.....C..A.......--.....  431956505
                                                                    \           
                                                                    |           
                                                                   TT
0        435111381                   ....A.T....C.......T..T.A...A.......TT.ATC.  435111424
                                               \                                
                                               |                                
                                               T
0        480923500                              .............T.-....T.....--..A.  480923528
0        553961027                         ....A.T...........A.A.A..T...AA.T...T  553960991
0        556397716              ..T......A.TG...A................A.........TGC.T  556397763
0        10470564                           ....C............A..AA..........G...  10470525
                                                                            \   
                                                                            |   
                                                                         ATTT
0        26804288                        ...T...-......G...T.A...AT.........A.C.  26804325
0        32016826                             ..C................A...CA.....ACC.  32016793
0        92513974                           ....-...C..........A.A...AA..-....TG  92514007
0        102160780                                 ....G.....CT...........--G...  102160754
0        142349800                          ....-.....A....C...............TG...  142349766
0        232840884                          ....-..C.......T.A...A..........G.C.  232840918
0        233758088                             ................A.A.......--.A.AC  233758119
                                                       \                        
                                                       |                        
                                                       T
0        263208795                 ...A..A.T.....T......T....T.T.A.......CT.GTT.  263208751
0        311410281                          ...................A.A..T..T.T.C....  311410244
                                                 \                              
                                                 |                              
                                                GA
0        325137903                       ..A....-........TA.A....T..TCAG...T..AG  325137940
0        355552062          ..C.....G....A.T..TA................AA.G.....T.TG.C.  355552008
                                                 \                              
                                                 |                              
                                               TCC
0        420746715                       ...T...-.T.....T...G..A.A.G......A.G...  420746678
0        430975676                             ..A...............A......AT.T...G  430975644
0        470554674                               .......A.AT.....A....A..A..A.TG  470554644
0        482177224                         ................G.....A..T....A.C....  482177187
                                               \                                
                                               |                                
                                               T
0        556807123                ....A..A.T.A..-......G..ATG...AA.......T..G.T.  556807167
0        438202880                           ................A...A..............  438202846
0        52965144                  ......A.T........G.........G..C..........-.C.  52965187
0        28023124                  ...A..A.T.....-.C.............A..........G.C.  28023081
0        229044755                             ..................A..........-..C  229044724
0        300167171                             ..................A..........-.AC  300167202
0        333232326                             ..................A..A.......-...  333232357
0        45694203                                 ...............A..........A.T.  45694174
0        187906959                           .............T......A............T.  187906993
0        524341659                             .........T........A............C.  524341691
0        556812307                 ...A..A.T...............T.....A........--....  556812265
0        26712500                  ...A..A.G...TC.C..............A.......T......  26712454
                                                                            \   
                                                                            |   
                                                                           GA
0        73338013                      .....CAG.......................A.....-.A.  73338052
0        195061117                 ......A.G...........G...T.....A..A...C.......  195061071
                                                                            \   
                                                                            |   
                                                                           GA
0        15864747                               ..C..............A..........G...  15864778
0        16408578                           ....-................A..........A.C.  16408544
0        17681901                              ..................A..........-.AT  17681932
0        34329007                  ......A.--...-................A.........TT...  34329048
0        56408527                              ..................A..........-..C  56408558
0        61582250                      .....CAG..................A..........-..C  61582211
0        76634265                                 ..............AA........TT....  76634294
0        106224856                             ............C...A.A..........T...  106224888
0        115078403                                ...............A..........A...  115078374
0        164939107                                .........T................G.C.  164939078
0        178433061                             ..................A..........-..C  178433030
0        180374585                             ...T..............A..........-..T  180374554
0        190377344                           ................T...A.........T....  190377310
0        241081190                            ...................A........GCAG..  241081157
0        243238436                             ..................A.........-..--  243238407
0        258557111                             ..................A..........-...  258557142
0        365974318                  ...A..C....-.................A.........C....  365974276
0        399066798                             ...........................T.-.AC  399066829
0        403780556                          ....C.......T....C...A.......A......  403780591
0        404904906                             ............G.A...A.........CA...  404904938
0        431156292                                 ..............A.........T....  431156264
0        431214709                             .................A...........G...  431214677
0        440747170                             ..................A.G........-..C  440747201
0        458940701                             ..................A..........-..C  458940670
0        527335305                              .................A...........G..  527335274
0        529408612                              ..C..............T.......A.C....  529408643
0        145653951                             ........G.........A..T.......A.C.  145653919
0        172462153                              .................A..TG......-..C  172462123
0        413995513                 ......A..--...-.........G.....A..........A.A.  413995472
0        423262349                             .........T...A.TA.A..........A.A.  423262381
0        432159754                              ........A...A....A.........CT..G  432159723
0        469848702                           ....................A..............  469848668
0        18811741                               ...........C.....A.......T.C...G  18811710
0        24461633                              ..................A..........-..C  24461602
0        44008428                              ..................A..........-.AT  44008397
0        56289432                                ...............AA..G.......ACC.  56289402
0        118968107                             ..................A..........-.AT  118968138
0        145279151                             .......G..........A..........-..T  145279182
0        242687015                             ..............T...A..........-..C  242686984
0        249951662                           ....-...............A..........T...  249951629
0        305820899                             ..................A..........-.AT  305820930
0        362461801                             ..................A..........-..C  362461832
0        382904568                             ..................A..........-.AC  382904537
0        392500130                     ..C..C.G..................A..........-..T  392500169
0        392986922                             ..................A...A......-.TT  392986953
0        406011974                             ..................A..........-.TC  406012005
0        421680204                     .....CAG..................A..........A...  421680245
                                                       \                        
                                                       |                        
                                                       T
0        448366816                             ..................A..........-.AC  448366847
0        476025130                             ..................A..........-..C  476025099
0        520798254                     .....CAG..................A..........-.A.  520798293
0        558319350                             .................AA..........-..C  558319319
0        568234442                              .................A..........-..C  568234472
0        22033513                              .......A.......G..A...C......--..  22033543
0        37636496                              ..................A..........A.C.  37636528
0        37659862                              ..................A..........A.C.  37659894
0        38469581                               .................A..........-..C  38469551
0        47014679                             ............A....A.AT........C....  47014712
0        51359453                               ....C............A..............  51359422
0        59753936                               ..........A......A.........C....  59753905
0        109391666                              ........T.......AA.........C....  109391697
0        114005353                             ...........A......A...C.....C..T.  114005321
0        128703821                             ..................A.......A.C....  128703853
0        152313831                              ..........A...T..A........TC....  152313800
0        170136632                               ....A...........A..............  170136662
0        172527232                             ..................A.........T....  172527200
0        179657448                                .........T...A.A..........G.A.  179657419
0        182830334                                .........T..T..A..........A...  182830305
0        198078438                                 ..............A..T.A.....G.C.  198078466
0        223318133                              ..........A....T.A.........C....  223318164
0        278238587                                ...............A..T...........  278238558
0        284462031                               ................A..........A.C.  284462001
0        336842326                                 ....G....................A.C.  336842297
                                                                             \  
                                                                             |  
                                                                             G
0        343892210                                .............A.A..A.......A.C.  343892181
0        364954837                              .............AG..A.........T....  364954868
0        379377523                            ........C.T........A..............  379377556
0        383462105                            ..................AA.........TG...  383462072
0        423190674                              ........T.....T..A.........C....  423190705
0        435543227                              .................A.........C....  435543196
0        495628584                              .................T....T....C....  495628553
0        515258460                     ..A....T.CT..........G....A..GA.....T-...  515258499
0        519734405                                .............A.A..........A.C.  519734376
0        531637067                                ........T......A..........G..G  531637096
0        535324829                               ................A....A....TG..G  535324799
0        546446946                                .............A.A.......T.TG...  546446975
0        548598510                              ..T............A.A.........T....  548598541
0        562085716                              ..G............A.A.........C...G  562085685
0        24283219                                ................A..........-.AC  24283248
0        28965493                      ..C..C.G..................A..........-.AC  28965532
0        36849239                               ......G.....................-..T  36849269
0        44530592                               .............AGA.A..T....AAC....  44530561
0        258252720                       ..A....-...........G....A..........A.C.  258252757
0        267198835                               ....G..A....A..TA.........C....  267198805
0        274224282                                 ..............A..........-.A.  274224255
0        281379117                                ......G....A.A.A.........C...G  281379146
0        426675688                     ......G.-...........G.....A..........-.AT  426675650
0        433351957                              ...............A.AG.........-...  433351988
                                                       \                        
                                                       |                        
                                                       G
0        537433275                     .....CAG.................AA..........-.AT  537433314
0        9292767                               ..................A..........-.AC  9292736
0        12979979                             ..G........T.......A...CA....C...-  12980011
0        14848539                                 ........T...T..A.........C....  14848510
0        19689275                   ..A...A....TC..........T.....AG.T.....A.A.C.  19689318
0        20967087                                 ........C......A..............  20967116
0        23231073                            ..T.............C...A..............  23231039
0        24284447                               .............A...A.........C....  24284478
0        25399041                                 ...............A..........A.C.  25399070
0        26797677                                 .....T.........A...A......A.C.  26797648
0        30432481                                 .........T.....A..........A.TG  30432510
0        32404171                                ...............AA.........TT...  32404201
0        33490535                          ......................A.........C...T  33490573
                                                \                               
                                                |                               
                                               AG
0        34420888                       ....T.T..................A..........-..C  34420850
0        35307480                  ...A..A.G.....-..........A....A.........TA..G  35307523
0        35352877                              ..................A..........-..C  35352908
0        35413006                               ............G....A.........C....  35412975
0        42190285                               .................A.........C....  42190254
0        42271138                                 ..C............A..........A.C.  42271109
0        42292095                                  ....G.........A..............  42292123
0        43145372                                 .................G.....A...GT.  43145401
0        51276256                                ...C............A...A......G.C.  51276226
0        54407728                                 ...............A...C......G.C.  54407757
0        61555566                              ..................A..........-..C  61555535
0        62966509                           ....C..........T.....A..........A.C.  62966544
0        73823883                              ....C.............A..........-..C  73823852
0        75193267                            ..................AAA....A.........  75193233
0        75435046                              ..................A..........-..C  75435015
0        83410826                            ....-...............A...........C..  83410793
0        85110476                                  ..........T.A.A.........T....  85110448
0        87264134                                 ...........A...A..........G.C.  87264163
0        89055819                            ....-.........T.......GA.......A.C.  89055852
0        90746660                              ..................A..T.......-.AT  90746629
0        104908965                                ...............A.........CG...  104908936
0        113112774                     ......G.-.................A..........-.AC  113112735
                                                       \                        
                                                       |                        
                                                       T
0        118017004                                ...A..G.A......A.G.........G..  118017033
0        124449608                             ............G.A....C.......T.-..C  124449639
0        139658384                                .........T.....A......A...G.C.  139658413
0        149286327                   ....A.T....C...G.........G..A.........CA...  149286285
0        166234701                                ......T.......AA..........A.C.  166234672
0        170674747                             ..................A.......A..-..C  170674716
0        174599404                           ...C................A..........A.C.  174599438
0        181693992                              ....C............A.......A..T..G  181693961
0        230986900                              .................A......A...A.T.  230986931
0        244812201                             ..................A........T.A.C.  244812169
0        246148528                               ................A............T.  246148498
0        249460656                             ...C..............A..........-.AC  249460625
0        252037014                             ..................A........T.-..C  252037045
0        265908608                               ...........G....A..........A.T.  265908638
0        267885080                              .................A.........C....  267885111
0        270050677                              ....C...........AA.......A.T....  270050646
0        276834680                                ...............A..........A.T.  276834709
0        287341414                             ..................A..........-.AT  287341445
0        287410961                             ...........A......A..........-.AT  287410992
0        291554742                              .................A......T..C..A.  291554773
0        300425532                             ..................A..........-.AC  300425563
0        300710963                              .............A...A..T...A.AC....  300710932
0        312026876                           ....T.....T.........A...A...A.C...G  312026842
0        336196823                             ..................A..........-..C  336196854
0        343903270                             ..................A.......A..-..C  343903301
0        381626781                               .........TT....CA......A...G...  381626751
0        383405666                              ...............AAA..........T...  383405635
0        384819497                              ................AA..T....A.C....  384819466
0        404657137                                .....G.....A...A.........C..A.  404657108
0        408121021                          ............TC......AA..TG......G.C.  408121057
                                                  \                             
                                                  |                             
                                                  C
0        431956112                                ...........A...A.........TG...  431956141
0        444669688                               ................A..........A.C.  444669658
0        448802154                             ..................A..........-..C  448802123
0        458668730                           ....-.....G.........A..............  458668763
0        461755963                            ..A................AC.......T....G  461755996
0        462017216                                ...............A........TCG.T.  462017187
0        468163097                 ......A.T....C.G.....T......A.A..........A.T.  468163053
0        490757628                                ...............A..............  490757657
0        494389817                            ..............A...AA......A..CA...  494389784
0        495618712                                ....G...A..C...A............A.  495618741
0        495789835                              .................A.........C..T.  495789866
0        499201616                           ............G.......A...C....TC....  499201582
0        506918966                             ..T.....G....A..AAC...........TA.  506918934
0        531992451                              ..............T..A.........C....  531992482
0        534820591                              .................A.G......TC..TG  534820560
0        537341216                             .........T......A.A..........-..C  537341185
0        548374989                                ...........A...A.........T....  548375018
0        548596287                           ....-............G..A......A..C....  548596254
0        553998729                               ................A.........TG.A.  553998759
0        565475874                              ...............A.A..........A.CC  565475905
0        566381231                             ..................A..........-.AC  566381200
0        24633981                  ......G.T....C................A..........GGC.  24634025
0        44396859                              ..................A.....T...-..AC  44396890
0        46090735                              ......G..........AA..........-..C  46090704
0        142917172                             ..................A..........-..C  142917203
0        190036486                            .................A.A.......A.T....  190036453
0        240313431                              ..C............A.A.....GA..C....  240313400
0        285004462                       ...T....-...C...T.......A....A.....G.C.  285004499
0        285679510                              .................A..........-..C  285679540
0        307688828                              .................A..........G.C.  307688797
0        347360261                              .................A..........-..T  347360291
0        366093528                              ...............A.A..........-.AT  366093558
0        384835134                              ................AA.......T..A.C.  384835103
0        406264462                              .................A..........-.AT  406264432
0        467097715                              ............................-.AT  467097745
0        492756567                              .................A..........-..C  492756537
0        525674398                            ..........T..T.....A..T.......-..T  525674430
0        532118570                              .................A..........-.AC  532118540
0        553606296                            ...........CA......A..........-.AT  553606328
0        557937798                             ..................A..........-..C  557937767
0        9130205                               ......G...........A..........-.AT  9130174
0        9167690                               ...........T......A..........-.AT  9167659
0        9825120                                ............A....A.........C....  9825089
0        12068978                              ..................A..........-..C  12069009
0        14247101                              ...G.....T........AG.........-..C  14247132
0        20469930                                  ..............A........--....  20469904
0        23153165                              ..................A..........-..C  23153196
0        26752293                              ...G..............A..........-.AT  26752324
0        28970954                                .............G..A..........GGC.  28970924
0        32397617                                  .....T........A..........A.C.  32397645
0        34093853                            ....-......T......A.A..........A.T.  34093820
0        40681543                                   .............A........GT.T..  40681570
0        84534104                                 ...........A..AA...CA....CA..G  84534075
0        105650533                             .........T....A.A.-..........-..T  105650563
0        110533858                           ....-...............A.T....A...A.C.  110533825
0        115532861                              ...G...C.........A.G....A..C....  115532892
0        122373789                             ..................A..........-.AT  122373758
0        140888800                             ...........T.G....A.......A..-.TC  140888831
0        157945531                           ....-.............CAA.C.....A..A.C.  157945564
0        163482313                             .............A....A..........-.AC  163482282
0        167206434                           ....-.........G.A...A.......AT.A.C.  167206401
0        229951473                             ..................A...CA.....-..C  229951504
0        232132637                             ......G...........A..........-..C  232132606
0        268118255                             ..................A..........-..C  268118286
0        276984368                             ..................A....T.....-..C  276984337
0        288300064                             ........G...T.....A........T.-..C  288300033
0        289004137                                ...............A..........A...  289004166
0        292052737                             ..................A....A.....-.AT  292052706
0        359213840                               ..............-......A.....A.T.  359213811
0        390140770              ..T...A..A.A....C................A..........-.AT  390140724
0        401896627                           ....-...............A.......A..G.C.  401896594
0        417205052                              .......G..T....TAA......T..C...C  417205021
0        418758785                           ..........G.......A.A............A.  418758820
                                                  \                             
                                                  |                             
                                                  T
0        425045369                             ..................A..........-.CC  425045338
0        432386808                     .....CAG..................A..........-.AT  432386769
0        442208440                           ....-.........TC....A......A.T.A.A.  442208473
0        444064652                     .....TAG..................A..........-.AT  444064613
0        509994599                      ....-....A......T.AG.....A.........C....  509994561
0        512471051                  .....A.T..T.............A..A.A..........A.C.  512471094
0        519420419                     .....CAA..................CT.T.......-.AT  519420458
0        520222341                             ..T...............A..........-...  520222310
0        544878447                             ..................A..........-..C  544878416
0        558622997                     ..C..C.G............G.....A..........-..C  558622958
0        9669665                                ...A.............A.......A.C..TG  9669634
0        16928135                           ....................TA..T......TA.C.  16928100
0        19020389                              ...C.........CAG..A........TC....  19020421
0        19353935                               ...A.......C..G...........TCT.A.  19353904
0        23777386                                ..........GCAG..A..........G.C.  23777416
0        25105027                               .............A...A.........C....  25104996
0        27246626                             ...............A...A.G.....T......  27246659
0        32182684                              ............G.....AT.......--....  32182714
0        32221224                               ..........A......A.......A..-..C  32221254
0        38465045                                ....C.....G...A.A.........C....  38465075
0        49481981                                 ........T......A..A....AA....G  49482010
0        57867088                            ................A...A.......T.C....  57867122
0        61822434                              ..............AG.................  61822402
0        69813243                     ...C.T..T.C.............G..A.........TGG..  69813284
0        70339958                             ................G..A.......T.C..T.  70339991
0        77769023                            ...C.....C..........A.......----.T.  77768993
0        81159110                               .................A..........-G.C  81159080
0        86173230                           .......C..A....C.....A..........GGC.  86173195
0        90268776                  ...A..A.....TC..............A..........T.G.C.  90268732
0        92505956                                 ......T......A.A..T...........  92505985
0        92884628                              ...........A....A.A..........TG..  92884660
0        103832836                           ...C.C........G.....A.......C.CT...  103832802
0        104868811                               ......G..TT.....A..........G.TG  104868781
0        106035939                     ..C...AG...C..............A........---.A.  106035976
0        115426136                                ........A......A..........G.CT  115426107
0        116493146                                ..............AA..............  116493117
0        129873256                              ................AA..........-.AC  129873286
0        144481546                            ....G..........T...A..............  144481513
0        167334517                                ............GAAA...C......A.C.  167334546
0        167581761                                ......T.AT.....A..........A.C.  167581790
0        172159431                                .........T.....A..........G.TG  172159402
0        173004074                                ....C......A...A..........A...  173004045
0        173352362                               ..........T.....A......A...A.A.  173352332
0        173427965                           ..T.................A.......AT.....  173427931
0        179684758                              ..........T......A.......A..-...  179684728
0        183831066                               ................A..T....A..A.T.  183831096
0        184836730                             ................A.A.......T.C...G  184836698
0        190305522                              ......G..........A..T.A........T  190305491
0        201703206                             ...........C......A..........A.C.  201703238
0        220249771                               ..........CA...AA......A...A.C.  220249741
0        229399262                            .................A.A........T.....  229399295
0        234293160                                ...A.....T...A.A..........A.T.  234293189
0        243363587                                ...A..G........A..........A...  243363558
0        248334113                                ....G.T........AG.........G.TG  248334084
0        255340769                                ...............A..........A.TG  255340798
0        255814668                                 .......A......A......A..C..A.  255814696
0        260527208                                ...............A.......AT.G.C.  260527237
0        265350087                              ...........C.....A....A.....G.C.  265350056
0        274940518                             ..................A.......T.T...T  274940550
0        277166101                             ...........A......A..........A.C.  277166069
0        284463716                           ....................A........T.....  284463682
0        306852015                              ............A....A..........AGC.  306851984
0        322610981                              .................A.......C..-.AC  322611011
0        334671679                              ........TC...T...A..............  334671648
0        350233413                                ...............A...CA....TG.A.  350233442
0        355121217                               ........T...A..AA..T.....T.A.C.  355121187
0        361028517                              .................A........T.-..C  361028547
0        361877193                           ...C..............A.A..........AGC.  361877159
0        376151054                                .............AAA.......AT.A.T.  376151083
0        378699196                                ...........A..AA..A.......AG..  378699167
0        380169183                            .......CC.A...............A..TT...  380169216
0        396011535                                ...........C..AA.........T....  396011506
0        404536311                              ................AA....A......T..  404536342
0        415573148                                .............AAA..........A.C.  415573119
0        417330119                           ...C................A..........A.CC  417330085
0        418481491                             ..............A...A..........-..C  418481523
                                                             \                  
                                                             |                  
                                                             C
0        421002908                              ................AA..T......C....  421002877
0        423397448                             ..T............T..AG.A......T...G  423397480
0        444655985                      ....C.T.....GC...........A..........-.AT  444655947
0        446099373                              .....C...................A.C..C.  446099404
0        447091278                 ...A..A.T...................A.A..TG......-.A.  447091235
0        466376383                         ...G..................A.........C....  466376419
0        470069356                             ...............T.CA..A......C..TG  470069388
0        492888607                              .................A.......ATC...G  492888576
0        494356792                              .................A..........-.AC  494356822
0        496884391                               .......T........A........TTA...  496884361
0        502589229                              .................A..........-.AC  502589259
0        503098668                                .........T...A.A..........G.CT  503098697
0        522776033                                .............A.A......A.TC....  522776062
0        534533604                              ..........A..A.A.A........TCT...  534533573
0        539230311                              .................A..T....A.C..A.  539230280
0        559198279                                ...............A.......T.T....  559198250
0        561954552                                ..G...G....A...C....A.T..C....  561954581
0        12316250                         ..T....-............G..A.......A.CT...  12316214
0        26810620                              ..................A........--....  26810650
0        32506716                  ...A..A.T....CT...........C.A.A..A...........  32506762
                                                                           \    
                                                                           |    
                                                                          CG
0        47665425                              ................A.A..........-.AT  47665394
0        82672714                           ............A....A...A..........G.C.  82672679
0        108309486                       ...T....T...........A...A..TA.....CA...  108309525
                                                \                               
                                                |                               
                                                A
0        145489604                             ..............A..A-..........-..C  145489634
0        178035362                          ....C...G........A...A......AA..-.C.  178035328
0        188764453                            ..................AA........T.-.AC  188764485
0        234032951                                ...............A..A.......A.A.  234032980
0        248003099                    ........T..T...............A........GT....  248003055
                                                  \                             
                                                  |                             
                                                CTA
0        403952987                ....A..A.T....A-.............A.A........G.A...  403953031
0        458155430                             ....C.............A...CA....T..A.  458155462
0        461877293                                ....G.........AA..............  461877264
0        499141543                               ....C...........A..........-.C.  499141514
0        542793987                                  ....TG.......A.........TG.C.  542793960
0        551068770                              .........C.......A......-----...  551068744
0        8234934                               ..................A..........-..C  8234903
0        9887637                                  ...............A..........GCT.  9887666
0        12327940                               ......C....C...A.A.............G  12327971
0        19530824                              ............G.....A..........-..C  19530793
0        20000448                               ........T......A.A..A...A..CT...  20000479
0        26729797                  ......A....T.CTG.............AA.......A.C....  26729841
0        27541628                              ...........A..A...A.......A.C....  27541660
0        35117370                              ....C.............A..........-.AT  35117401
0        35151057                           ....CT...............A..........G.C.  35151092
0        35793159                                 ...........A...A.......A..TG..  35793130
0        36171226                              ..................A..........-.AT  36171195
0        37317131                               ..C............A.A...........C.G  37317162
0        38560042                              ...........A......A..........-..C  38560073
0        43931577                                 ...............A.........TG...  43931606
0        44654340                                 ...........AGA.A..........AGC.  44654369
0        52183659                              ..................A.........CT...  52183627
0        55498392               ..T...A..A.....TC................A..........G.C.  55498439
0        56801840                               ..............G..A........TTTT..  56801871
0        58563402                               ............GA...A.........CT..G  58563371
0        63764642                              ............G.....A........TGT...  63764674
0        67875439                                ................A.......T.T....  67875409
0        71393254                            ...C...C...........AT.........T.T..  71393220
0        72309882                              ...C...........G..A..........GGC.  72309914
0        76404040                            ................A...A.G...G...C...G  76404074
0        78428040                                 ............T..A......A...G.T.  78428069
0        82839409                                ..............A.A......A...G.C.  82839439
0        85021312                    ....A.T....AT......A..T.....A......A..GG...  85021270
0        85656250                              .................AA..........-..C  85656281
0        86221384                                 .............A.A.......A.C....  86221413
0        88019767                              ..................A....A.....-.AT  88019736
0        88993654                                 ......G..T.....A...C......A.C.  88993683
0        89515599                    ....A.G....A.G..............A..G...A...T.T.  89515557
0        94132730                  ...A..A.T....CT...............A..T.......A.TG  94132774
0        94642955                                 ..A.....A....A.A....A.....G.T.  94642926
0        96851201                                 .........G.....A......TT.C....  96851172
0        97441735                      .......--...............TC...T......TG...  97441697
0        98598801                              ........C.........A...CA.....-..C  98598770
0        99982824                  ...A..A.T....C................A....A.....G.C.  99982868
0        102401889                             .................AC..........-..C  102401920
0        105504055                              .......G..................TCT...  105504024
0        109518886                                  ...G.........C......A...G.T.  109518913
0        112279273                                .......T...A...C.......A.TG...  112279302
0        113201543                                ........A......A........T.A.C.  113201572
0        116776166                               ..........T....TA..T.A.....G.C.  116776196
0        117197879                             ..................A..........-.AC  117197910
0        118729305                              ...........G.....A.........T....  118729274
0        119010759                             ...........A.....AA.........T...G  119010791
0        119354937                  .....A.T....C..........T.....A.......A.TG..T  119354894
0        119636636                             ..................A..........-.AC  119636667
0        121008862                                ......T..T.A.T.A..........A.C.  121008833
0        121205103                              .............A.A.A.........C....  121205072
0        121219992                              ...............A.A...A..A.......  121219961
0        121377459                                ...............A..........AGA.  121377488
0        122403552                              .......GT......A.A..T...T..C....  122403521
0        130830876                              ......G......AGA.A..T...........  130830845
0        134774647                           ....-.........T.....A..........A.T.  134774680
0        139076147                          ....C..........T.....A......A...A.C.  139076112
0        141349488                           ....-............G..A....A.....A.T.  141349521
0        149490909                              ................AACG.......C..T.  149490940
0        152362160                                .........T.A...A..........G.C.  152362189
0        154575738                                ...............A.........T....  154575767
0        156346592                                ........A....TA.......TA.TA...  156346621
0        160216348                             ..................A......A...-.AT  160216379
0        163753057                            ..................AAT........TG...  163753024
0        165358326                           ..............T.....A......AA..GG..  165358292
0        166532823                              ........T..G.............T.TG...  166532854
0        167256559                                ..G...........AA....A..T......  167256588
0        170903688                                 ............A.A..T.....TCT.A.  170903716
0        171439034                              ................AA........AG....  171439003
0        173700724                                ......T..T....AA..........A.C.  173700695
0        177406155                                ...............A....T.A..TT...  177406126
0        182283760                            ..C................A.......A..A...  182283727
0        186610002                             ...........A......AG.........-.AC  186610033
0        188789296                                 .....T..T.....A....A.....G.C.  188789324
0        189819575                           ..T..............T..A..........G.C.  189819541
0        195315001                              ...........G.....A........TCT.C.  195314970
0        195864991                             ........G.......T.A...........T..  195864959
0        197391460                              .........T.C.....A..T....AGCT...  197391429
0        203893372                                 .............AA..T.......A.C.  203893344
0        225935027                              .................A..........A.C.  225934996
0        229836977                   ....A.T....C...........A...CA...A.....CT...  229836935
0        233593072                              .................A........ACT...  233593103
0        236160791                             .................AA........T.-..T  236160822
0        236249589                         ....T.T..C............A........TC....  236249625
0        236522399                             ..G...............A........TCTG..  236522367
0        243919372                             ..................A..........-.AC  243919403
0        245408400                            ............A.....CT......A.GC...G  245408367
0        245434053                                .........T.....A........G.A.C.  245434082
0        245614766                            ...T.C...........A.A.........C....  245614733
0        246650260                 ...A..A.T...............C.T...A.T......A.G.C.  246650216
0        247861802                              ................CA..........TG.G  247861833
0        249015383                               ..........C.....A.......----...  249015357
0        252159902                                 ...........G..A..T.......GGC.  252159930
0        253174218                             ..................A....A....TA.TG  253174186
0        263687167                               ............A...A......C.AT....  263687137
0        270042846                              ....C.........G.AA.G.....T.C....  270042877
0        275451631                                .........T.C..CA..........GG..  275451602
0        278742962                            ............C....ATA...C....A...T.  278742995
0        288523748                           ..T.................A...C...ATCT...  288523714
0        288883565                             ............G....AA.......C..-.AT  288883596
0        290024852                           ..T.................A..A......C....  290024886
0        300001849                                ......T...G....A..........A.C.  300001878
0        307955853                           ..................A.A.........C....  307955887
0        326627027                               ................A......A..-..A.  326626998
0        327281074                             ..............T...A.G..A...TCT...  327281106
0        333122969                                 ............A.A......A...G.C.  333122997
0        334731485                                .............A.A......A.A.G.A.  334731456
0        337858911                                .....C...T...A.A.......TT..GT.  337858882
0        345409440                                ......T........A.......C..AGC.  345409411
0        346324823                                .....TG..T.....A........A.T.T.  346324794
0        361068526                                ......T....A...A....A.....A.C.  361068555
0        361844279                              ............C....A.......A.TG...  361844310
0        366776328                                .............A.A..........G.C.  366776299
0        371966979                             ....A......T...GA............T...  371967011
0        376555800                              .....A...........A.........C....  376555831
0        381446501                         ....T..C..............A.........CT...  381446465
0        382255604                               .....A......A...A..............  382255634
0        385089060                         ..C...A.............T.A.........C...T  385089096
0        387593999                                .....C....CA...A...C..A..G....  387594028
0        388963909                                ...............A..T.......A.A.  388963880
0        393113784                              ....C...T.......AA...CA...TC....  393113753
0        393266322                                ...............A..........A.C.  393266293
0        393648162                             .............G....A..........-.AT  393648193
0        394064011                                .............T.A..........G.C.  394063982
0        398525084                             .................AA.........TG...  398525116
0        405566317                              .....C...........A.........TG..G  405566348
0        407244003                          ....CT...............A...CA....T....  407243968
0        411536836                                .........T....TT..G.......G.C.  411536865
0        419891083                           ...C......G.......A............G.C.  419891117
0        420140208                               ...........A....A.........TG.A.  420140238
0        420552689                              ........................TAAC..AG  420552720
0        422530909                            ............C....A.........C.C..A.  422530876
0        430384250                           .............TG.....A.........C...G  430384216
0        437254632                           ...........A.....G..A......AA.T...G  437254666
0        437324218                             ..................A..........-.AC  437324187
0        440290260                               ..............A.A...C....T...AC  440290230
0        445453110                            ...............A...A.......A.C..A.  445453143
0        446376794                              ......A...A......A.......A....AT  446376825
0        446477278                              ......C..........A...C.....CT...  446477309
0        448988513                           ..T..............G..A...C.....C....  448988479
0        456898873                           ....G...G..T...A..A..TG............  456898907
0        494548094                             ..............A...A..........-.AC  494548063
0        501687260                                ...............A..........-..C  501687288
0        502166545                             ..................A...A......-..C  502166514
0        502467409                                                            ..  502467408
0        504971636                                .........T.A.C.A......A...G.C.  504971607
0        517229011                                ......T........A........T.A.C.  517228982
0        518735807                                .............AAA.GA....A..G.C.  518735836
0        519000218                              ..C.....T........A......A..CA.C.  519000249
0        527478687                                ...............A......AA..A.C.  527478716
0        530009920                            ...............AT..A.........C....  530009953
0        531854071                           .....T............A.A.C..AT...T....  531854105
0        532414970                              ............A..A.A.........C....  532414939
0        537403758                             ...........T......A..T.......-.AT  537403727
0        539232925                            ...............A...A....A....C...G  539232892
0        546953098                                 .............AA..T...........  546953126
0        554145254                              .............T...A........AC...G  554145223
0        555317659                              ...........T..G..A.......A..A.C.  555317628
0        557963006                                ..C.......G....A..........A.C.  557962977
0        558271667                                ...............A........T.G.A.  558271696
0        558594567                           ....-......T..G.A...A..........A.C.  558594600
0        27081326                              ....C.............A..TG..AC.CA...  27081294
0        45902011                               ...............A.A.......A..-..C  45901981
0        76110736                   ..A..A.T...T........T.....G..A..........A.C.  76110693
0        89685838                    ....G.T.....T..............AA..............  89685881
                                                  \                             
                                                  |                             
                                                  T
0        90761944                        ...T..AG................A..T....A..-.AC  90761907
0        110666058                                         ......A..........-.T.  110666077
0        119647132                     ..G....G.C..............CT........A.CA...  119647092
0        123792683                             ...........A....A.A..........-.AC  123792714
0        140419889                                ........CT.....A..T.A.....G.T.  140419860
0        152364639                            ..C............C..AA.CA...A..C..T.  152364672
0        186487218                              ........T..T.....A..G....A.C.TTC  186487187
0        244797634                 ......A.T.A..C............A...A..---------.C.  244797669
0        253771128                             ..T.....G..C..A...A............A.  253771096
0        284871566                           ....................A..T.......AGT.  284871531
                                                  \                             
                                                  |                             
                                                  C
0        298988101                  ..A..A.T....C...........G....A..........GGC.  298988144
0        344662190                             ..................A.......A.TG..T  344662158
0        358486023                              ...A.............A..........-..T  358485993
0        379079204                              .................A..........-..C  379079174
0        437890589                              ............CA...A..........-.CC  437890619
0        445435954                                .............A.A.........CTG..  445435983
0        456517685                            .....C...........ACA..........-.AT  456517653
0        473710250                              ...............-..........--....  473710278
0        497905155                             ..................A.........-----  497905128
0        522906464                          .....-...AG....C.....A..........A.C.  522906430
0        568454847              ..T...A..A.T....C................A.......TT.T.A.  568454800
0        18853386                               ..........C......A.........-..AC  18853356
0        24293736                        ...C...-..C.............A..........G.CG  24293773
0        25116287                            ....-.......G.T..T..A..........G.C.  25116320
0        25539961                        ....................AG..A.......AAT..AG  25539920
                                                  \                             
                                                  |                             
                                                TTC
0        32845228                    ....A...C.A.......G.....T...A.........TG...  32845185
                                                  \                             
                                                  |                             
                                                  T
0        40305338                              ...G.....T.T.....AA......A...-..C  40305369
0        48522358                              ................A.A..........-..C  48522327
0        56626014                                ................A........--.T..  56625986
0        88016141                            ..T........TTC......A..............  88016107
0        102499029                                .............A.A........--....  102499002
0        133930614                               ................A..........-..C  133930585
0        142062665                             ................-............-.AT  142062635
0        149367222                   ....A.T...TC.............G..A..........A...  149367264
0        152160460                              .................A..........-..C  152160491
                                                                 \              
                                                                 |              
                                                                 A
0        155815807                             ..................A..........-.CC  155815776
0        158485644                               ...........C...AA..........-..C  158485615
0        167582121                                  .............A........T.-.AC  167582147
0        168425591                             ...........A....A.A..........-.AT  168425560
0        183715560                             ..................A..........-..C  183715529
0        206275012                             ....C.............A....A..A..-..C  206274981
0        241712362                             ....C...........A.A..........-..C  241712393
0        246557151                     ..C..C.G..T.............A.A..........-.AT  246557112
0        247220107                             ....C....T..G.....A..T.......-..C  247220076
0        274372602                               ................A........--.T.C  274372574
0        284507052                           ....-...G...........A....A.AT..A.C.  284507019
0        292765505              ..T...A..A.T...............C.....A........T.G.C.  292765552
0        296697271                     .....CAG..............A...A..........-..C  296697232
0        327724091                                ........CT.....A....A.....AGC.  327724062
0        333125892                                                ..A......C....  333125878
                                                                              \ 
                                                                              | 
                                                                              T
0        358031395                           ....-.........T.....A.....G..TGA.C.  358031362
0        371907082                            .............G.AG.AA......A......G  371907049
0        388898907                             .................AA.......C..-..C  388898876
0        398260392                             ............C.....A..........-.A.  398260361
0        398808372                             ..............A...A......A...-..C  398808341
0        415769006                             ....A.............A........T.-..T  415768975
0        434467274                             .............CA...A..........-.AT  434467305
0        436138587                  ........--...-.....G...T.....A.........TG.A.  436138547
0        444372444                             ...........A......A........T.-..C  444372413
0        445808625                         ....TC..............A.A.......----...  445808593
0        467920372                                                    ......-.T.  467920364
0        494679545                             ..................A....A.....-..C  494679514
0        525221396                            ..................AA.......A.C....  525221363
0        546766842                          .....G.................G.--...AC....  546766875
0        1277730                                  ..C.............C.......G.GGC.  1277759
0        10656645                             ..C...............AA...AA.....A.C.  10656612
0        12132435                               ..C....G..C......A....A...TC..T.  12132466
0        13095477                               ..T..............A..........-..C  13095447
0        22943966                                ....A.........A.A.........T....  22943936
0        25695458                               ............AA.A.A.......A.T....  25695489
0        26372430                            ...........ACA....TAA.......A.CG...  26372396
0        26819883                                 ............G..A..........A.C.  26819912
0        27113480                               .........G...AGA.A..T......C...G  27113449
0        27509581                               .......TT..T..T..A.......ATTT..G  27509612
0        28048654                                 ........A..T...A...C.....TG.A.  28048625
0        28425283                                 ............GA.A..........G.T.  28425254
0        33906650                               ..T......T.......A....T....C....  33906681
0        34299450                             ..............CA..AA.........C..AC  34299483
0        37241262                             ..C...G............A.........C....  37241295
0        40052473                                ................AC.........G.CT  40052443
0        41302456                   ..A....T..T...C..............A..G.....T.A.T.  41302413
0        42761728                                ................A..........GGT.  42761758
0        43307037                                 .......CAT.....A.......AA.T.C.  43307008
0        43464472                                 ...............A..T......TGG..  43464501
0        48293328                                 .........TA.G..A....A...T.A.C.  48293299
0        48493290                               ...............AAA.........C.TTG  48493321
0        49278554                                ..C..........G..A..........G..G  49278584
0        49451598                                 ..C......T.A...A.......A..G.C.  49451627
0        53808209                                 ......T.AT.....A....A...T.G.A.  53808180
0        65593392                                 ...............A......A...A.C.  65593363
0        67387386                               ......G..........C..............  67387417
0        71750735                  ...A....T...............C....A....CA.....G.C.  71750691
0        73989323                               ..............G.AAT.......TCT...  73989354
0        81792992                               .................A......A.T.-..C  81793022
0        85542486                                ...............AAG.........G...  85542456
0        86957387                  ...A..A.T...TC..............A.A..........G.C.  86957431
0        91290495                  ...A..G.T..T.C.....C...A..A...A..G...........  91290539
0        92641500                               ............CA...A.......A.CT...  92641531
0        98394660                               ...............A.A..........-.AC  98394630
0        98710829                               .............A...A..G.A.....-.A.  98710859
0        101464535                              ...............A.A......A...-.AC  101464565
0        103165270                               ...G.......A..A.A.........TG...  103165300
0        103696715                                ...............A....A..T.T..A.  103696686
0        106810639                              ......C......T...A........TC...G  106810670
0        116728450                                ......T.A..T.A...........T..A.  116728479
0        117480465                 ...A..A.T.C............A......A..........G.C.  117480509
0        119235847                              .................A.......A.C....  119235878
0        123676498                                ......T...A...AA........GT....  123676469
0        128255316                               ................A....A.AA..GGC.  128255346
0        129714672                              ................AA.TG....A.CT..G  129714641
0        133332754                                .............A.T.......A..T.C.  133332725
0        135772746                              ............G....A......ACAT...G  135772777
0        142700042                             ..T...............A.G.......CTGT.  142700074
0        150262358                                ....C........A.A..........G.CG  150262387
0        165754986                              ..T.......A..A........A.A.ACT.A.  165754955
0        166881734                         ..A.........T.........AG.....CA.C..A.  166881698
0        171968152                           ..............TC....A..T.......A...  171968186
0        173557936                              ...............T.A.........C..A.  173557905
0        173786762                               ................A..T......TG...  173786732
0        173832883                              ........A........A...CA.A..C....  173832914
0        177182237                                ...........T.A.A..........A.C.  177182208
0        184245146                              .............TGA............-..C  184245116
0        190171393                         ..C............TG....AA..TG...C.C....  190171357
0        190232228                             .................AA....C..A.C....  190232260
0        198272266                                ...G......G...AA.........C....  198272295
0        203424868                                ...............A..T.......A.C.  203424897
0        204615145                 ...A..A.T..A.C..C.............A....T.....A.T.  204615189
0        208953055                                .............A.A..........G.C.  208953026
0        215079154                                ..........A....A..T...A..C....  215079125
0        216937785                             .............G....A.........C..A.  216937817
0        223689398                       ......-.................A..T...A...-..C  223689362
0        227427656                             ...........A.....AA.T.......C....  227427688
0        227836091                               ................A.....C.----.C.  227836117
0        234375860                              .............A..AA.......ATTT...  234375891
0        242065892                              ...............A.A..........-.AC  242065922
0        242518159                           ...A...............AA..A.....TTA.A.  242518125
0        244891457                             ............C..T..A..........GGC.  244891489
0        246120357                             ..................A.........TT.TG  246120325
0        246847733                          ...........GT..T..T..A..T.......GGC.  246847768
0        256452270                                ....A....T.....T...CA.....AGT.  256452241
0        266679332                            ..C....AG...A....T.A.........T...G  266679299
0        268535954                                ........TC..GA............GTC.  268535925
0        269452716                                ....G.....G....ATG.....T..A.T.  269452745
0        273460090                        ......C..........T.TT..AC........CA.C.  273460052
                                                  \                             
                                                  |                             
                                                  C
0        281143753                            ..............CA.A.A..............  281143720
0        284652664                           ..................A.A..........TT..  284652698
0        285027002                                ........A..A...A......A...A.C.  285027031
0        285969419                                .....G.....A...A........T.AGC.  285969390
0        286980955                              ......C......A...A..AC....GT....  286980924
0        288993724                                ...........A..CA.......ATT..C.  288993695
0        291100782                                ........A............G..G.-..C  291100754
0        295772529                            ..C......G.........A.G.....A..A.T.  295772562
0        300777199                                .....GT..G.A...AC...C....TG...  300777170
0        307604382                              ..............GA.A.........C..TG  307604413
0        309428365                              ............G....A..T......C....  309428396
0        314357368                                .....G..C.....AA..T.......G.C.  314357339
0        332981664                                ............G..A..........A.TG  332981635
0        333066318                           ..T....G....C.T...A.A.....T....A.C.  333066284
0        338683069                             ...........AC..CA..........ACA...  338683037
0        351236998                           ..T........T.A....A.A.......T.T....  351237032
0        355360771                              ........TT.G.A...A......A..C....  355360740
0        358790776                 ...A..A.T.C..C.G............A.A..............  358790820
0        363676492                              .....C.G.........A....A...A.-..C  363676462
0        364857394                              ..........T......A.......A.C...G  364857363
0        366391707                               .............G..A......A...A.C.  366391677
0        368408737                               ..............A.A.......A.CT...  368408767
0        374357236                              .......GA...CT...A.....CT..CT..G  374357267
0        381893386                 ...A..A.T....C................A...CA.....A.C.  381893430
0        387508768                         ....A.............T.A.A..G...C..C....  387508732
0        393292809                             ................A.T....A....T.CT.  393292777
0        393504874                                .........T.....A.......TT.A.C.  393504903
0        393675649                 ...A..A.T............T..G.....A..T.....GGA...  393675605
0        394495581                             ................A.A....C....C..A.  394495613
0        396638378                             .........T..T...TAA.........CA...  396638410
0        397938629                               .....G....T...A.A........T.A.C.  397938659
0        403209317                                ........C.AC..TA.........C....  403209346
0        411984854                               ..............A.A.........TA.A.  411984824
0        416607572                                ........C.C....A..A....A...G..  416607601
0        419473408                              ................AA.......AT.-..C  419473438
0        420542745                               .......TG.T....CA..T.......A.C.  420542715
0        424354339                           ................A...C....A.A..C....  424354305
0        427872725                              ......C.T.......T........T.C..T.  427872694
0        431148177                              ...G......A......A.......A.C..C.  431148208
0        433390138                              .................A...CA..A.....G  433390169
0        435811519                               ..........G.....A..........A.C.  435811489
0        437564828                 ...A..A.T....A..........T.....A............CG  437564784
0        444040118                                .............A.A..GAC.A..C....  444040147
0        444229369                             ...........A..A...A....C..AAC....  444229337
0        444520371                           ...C................A........--.T..  444520403
0        447916286                                .....T.............CA.A...G.T.  447916257
0        449426279                          ..........C....C...CAA..........----  449426248
0        451161057                              .................A.......T......  451161088
0        451451383                              ..........T....AAA.........C....  451451352
0        457452463                              ...............A.A.........CT.AG  457452432
0        463026606          ....T...-....C.T............A.A......A......AA....AG  463026659
                                              \   \                             
                                              |   |                             
                                             TA   C
0        471265320                                .........T.....A..T..G..T.....  471265349
0        492712777                              ......C........A.A..AA.G..GC....  492712746
0        494323351                                .............A.A...C.....TG...  494323322
0        499117753                                ..............TA..........A.C.  499117724
0        500104378                              ............A....A.....T.A.C..A.  500104409
0        520491778                            .....C.............A.......A.C.T.C  520491811
0        523795020                              ...........G.....T..T....C.C....  523795051
0        525146387                           ........G....T.....A...A.A....TT..G  525146421
0        529894488                                                            ..  529894487
0        530150029                   ....G..T..T...............A.A.........CA.A.  530149987
0        530575660                               ...............AA.......A..G.C.  530575690
0        533763071                             .........G...A....A.....GA..CAG..  533763039
0        534970016                               .........CT....AA.T........G.C.  534970046
0        538583726                           ..T.......G..C......A........TTG.AT  538583760
0        545174927                              ...C.............AC......A.C....  545174958
0        547386193                         ..C.......C.T.........A....C.AA..G.C.  547386229
0        550717757                 ......A......C...........A....A.....GA...A.C.  550717713
0        550962829                               ......G.TAG.....A.....G...TTG..  550962799
0        552442405                                ...............A..........GGC.  552442434
0        559435788                                 ..............A..........A.C.  559435816
0        561701532                               .......T.T......A.....T....A.C.  561701502
0        565373412                           .........C.....CC...A..TC...T.C....  565373446
0        566067154                                ..C............T....A.....GGC.  566067183
0        567603471                              ...........TGA.T.A.......A.C....  567603502
0        1447160                   ......G.G...T--........CT.A...A.........CG.C.  1447118
0        14172122                               ........TG..G....A.......A.C...-  14172152
0        16030480                               .................C.C......GT..TG  16030511
0        38856396                  ...A..A..C.......A.........G..A..........GGC.  38856351
                                                  \                             
                                                  |                             
                                                  C
0        58438062                                 ...........T.AAA.........C...T  58438033
0        60734309                           .....-.......G.T.....A.......T..GGC.  60734275
0        103437852                         ....................T.A.......AGT....  103437815
                                                \                               
                                                |                               
                                                A
0        117995981                             ..............A...A..T..G....-.AC  117995950
0        166643695                              .......GT.AG.A.A..........AC....  166643726
0        174062039                             ............T...A.A.G.A.G...CT...  174062071
0        204113976                 ......G..-...--...A.G...T.....A..........G.C.  204114017
0        226090536              ..T...A....T....C...........G..A.AT..CA.....G.C.  226090489
0        307267091                     .....CAG................-............-..C  307267129
0        337726979                            ......C............A.........---TT  337726949
0        342057837                        .....-.A...G....C..A..TA.......A.C..AG  342057801
0        409147819                             ...........A..A...A..T.......-..C  409147788
0        453007425                            ...A...............A..........-..C  453007393
0        464275901                     .....CAA..A...............T....A.....-..C  464275940
0        496239550                                 .......T......A...C...AAGT...  496239522
0        539637130                     ..C...AG..T..............AA.......A..-.CC  539637091
0        541317705                                         ....A...-........-.TT  541317687
0        8064984                                .............A...A...CA.....G.CG  8065015
0        9172674                                ........T.....G.TA..............  9172705
0        11679394                               ................TA..........-..C  11679364
0        11904847                                                             ..  11904846
0        12436029                               ..............GT.A..T......T....  12436060
0        14287615                             .....C.C...........A..A......T....  14287582
0        15258749                            ....................A...CA....T.G.G  15258783
0        17777014                              ...........AT.....A..T.....G.TCA.  17777046
0        18700816                                 ......T.AT..G..A..........G.C.  18700787
0        19604043                          ...T...........T...TA.A.........C....  19604079
0        23158971                                ......T........TA..........GGC.  23158941
0        23661229                                   ...........A.A........G.....  23661256
0        25215263                           ............TG.......A..........A.C.  25215298
0        25638491                              .............AA...A...AT..A......  25638523
0        30037887                                .........AG.A.AAC......AA.C....  30037917
0        30040923                               .......G..AT..-.CA...A......-..C  30040894
0        31403187                            .............A.C....A.........TG.AG  31403153
0        31533426                               ...........T..TT.A.......ATC....  31533395
0        33462657                                 ...........A...A..T....A..A.C.  33462628
0        34427831                               ..C..G....A.G....AC...A...AC..AG  34427862
0        36759652                              ...........AG.....A..........-..C  36759621
0        38814471                                                    .......-.TT  38814462
0        39362601                             .............CG.G.TA..........TG.G  39362634
0        40898418                              ...G.......C......A....A....C....  40898386
0        44654917                               ...........G.....A.........TT...  44654886
0        46131591                                 ..............AA........AT....  46131562
0        46713337                              ...............T..A..........-..C  46713306
0        48334858                               ...........T..CA.A.G.......T....  48334889
0        50748260                               ......A..T.....A.A..T..G.A.C.TA.  50748291
0        52133743                               ............G.GA.A......AA.CTG..  52133774
0        52444877                                 ...............T.GT...A...G.C.  52444848
0        55502311                                 .........T...A.A....A.....G.C.  55502340
0        56364289                              ..................A..........-..C  56364320
0        62481331                             ............A..A..TT..G......T...G  62481298
0        62902118                                 ........A.....AA.......A..A.C.  62902147
0        64558079                              ............C.....A......AA.C.CA.  64558111
0        68262869                    ......A.C.TC...A............A...A....TT...G  68262911
0        70540954                                 ............GA.A.......A......  70540983
0        74936873                             .........GTG...T...A.......A.T....  74936840
0        76330116                                .........A.GA...A.......AAT.TAG  76330086
0        88663506                              ..............T.A.A.....G....-.AT  88663475
0        91152269               ......A..A.T............TGA..A...A....A..--.....  91152315
                                              \                                 
                                              |                                 
                                              T
0        91611161                          ..C............A......A.....TT..C...G  91611125
0        93500549                               .....G..T............CA....CT...  93500580
0        100950064                             ...........A......A.......T..-.TC  100950095
0        102414864                         ...........G.....G....A..T....A.T....  102414900
0        107804237                              .................A.......A.C...G  107804268
0        113502964                             ...........C......A...CA..T.C....  113502932
0        114636589                               ................A..T......T...G  114636619
0        117023168                              .................A..T......TT...  117023199
0        119174904                             .................AA..........-..C  119174935
0        120474329                                ..C..C.......A.A.G.....A.T....  120474358
0        123143387                         ..C...TG..............A.........C..AG  123143423
0        134618696                             ...T...A.......T..T.......A.C..C.  134618728
0        135233217                             ..............A...A..........-..C  135233248
0        136142148                             ..T...........AG..A........TC..A.  136142116
0        144081400                              ......C...TT....AA.TA...T..C..A.  144081431
0        145689159                              ....G...........TA.....T...C....  145689128
0        154147258                              ...........T...A.A..T....C.C...G  154147227
0        156051977                                .....G...................T...G  156052006
0        158311553                                  .....TC..A...A.........TG...  158311526
0        161731559                             ............T.A.A.A...A.....TT...  161731591
0        166318603                                .........T.....A...A.G....G.C.  166318574
0        167809076                            ..........T......A.A..T.A....TG..G  167809109
0        168289268                           ...C.............GA.A.......A.CA...  168289302
0        170523545                              ..............G..A........T.T.A.  170523576
0        178512409                              ...............-.A..T.......-..C  178512380
0        178516791                              ...............-.A..T.......-..C  178516762
0        182296876                              .....A.....T.....A...C.G...T..A.  182296907
0        185518006                                .......C.G.A...A......A...G.C.  185518035
0        187698292                              .................A...CAG..GCT.T.  187698323
0        195373378                             ................A.A........T.-.AT  195373347
0        196313324                                ........A....A.A....AG.A.TT..T  196313295
0        198293645                           ............CTC.T..A.....TT.C.CT.A.  198293611
0        203067344                                .............A.A...A..A..TG..T  203067373
0        204465449                             ................A.A..........-.AC  204465480
0        204524251                               .......G....C..AA..............  204524281
0        224399236                              .................A..T......C....  224399205
0        229890313                             .............AC...A....C..A.CTG..  229890281
0        231859890                                ..C............A......A...G.C.  231859919
0        245672924                                ........AT.....A.......A..G.C.  245672895
0        247702153                              ........A.....G..A.............G  247702122
0        252974692                                ....C....T.AT..A.........T..TC  252974721
0        253353851                           ....G..C............A..........G..G  253353885
0        253773306                           ....-......T....A...A..........G.C.  253773339
0        260863041                           ....-........ATA....A.......A..G.C.  260863074
0        270203215                          ....C.......G...GA..CAG.....A...A.C.  270203180
0        272537653                            ..C..A.............A.......TATG...  272537620
0        282145737                         ....T.............T.A.A.........T..A.  282145773
0        284868226                             ............T...A.A..........-...  284868257
0        285616707                                 .....T........A.G.....ATT....  285616679
0        286260700                             ................A.A...CA.....-.AC  286260731
0        288758125                              .......G..C..T...A.........C.G.G  288758156
0        294864059                              ....G........T.A.A...C.....C....  294864028
0        300162247                     .......----......A.....CA...........T....  300162283
0        309644245                           ..T........A....A.A.ATT....T..C....  309644211
0        310599590                                ........C..A.A.A.......A.CA..T  310599561
0        314350564                              ................AA.C..A....C....  314350533
0        318529329                               .........A.GA.A.A..T.C...AC....  318529359
0        326126291                 ...A..A.G............T..C...T.A...C.T....A.C.  326126247
0        337201029                              .............A...A.........TA..G  337201060
0        337680186                                ......T........A........ATG.CC  337680157
0        345492916                             ..............A.A.A......A..CA...  345492884
0        347296695                                 ..............A....A.A.TGG.C.  347296723
0        351578370                          ............G........A..T.A...TT....  351578335
0        352884087                              ...C.......T....AA..T.A.....A.C.  352884118
0        358477561                             ..................A...C....TC....  358477593
0        362352142                                ......T.......TA..T...A..C....  362352171
0        364662776                             .............C..A.A..........A.AC  364662744
0        368766915                                .........T.....A.....G....A.CC  368766886
0        378856635                           ...........T........A.CT..CAA.T....  378856669
0        379367319                            ..C......C.....TT..A...G.GA...A...  379367286
0        380502200                              ...........G.A..C...TGC....CT...  380502169
0        381492644                           ..T............CA...A.......A.C....  381492678
0        382456567              ..T...A..A.T............T...CA...A.........TG.A.  382456614
0        382779712                              .............C...A..G......C....  382779743
0        383034830                                ........AT.....A......CT..A.C.  383034859
0        384487492                                ..C......T.....A....A...T.G.A.  384487521
0        389385980                             ..................A....A.....-.AT  389386011
0        393479917                           ....-......A.AT.....AT.......T.A.T.  393479884
0        393790479                              ...............A.A......AT.CA...  393790510
0        395976755                     .......--.T......T..G.....A..G..G...T..C.  395976717
0        396140733                           ...........T.T.C....AC......T.T....  396140767
0        399558417                                                            ..  399558418
0        408592860                 ......A.T...TC............A...A.......A.T...G  408592904
0        416807132                             ..............A...A........TTGT..  416807164
0        421145889                               ...............AA......TA.TA.A.  421145859
0        425376475                             ....C.............A......A...A..G  425376507
0        433643595                       ...T.T.C............T.A.A.G.....TTTG...  433643633
0        438042375                             ..A.....C...T.T...CC.............  438042343
0        439275936                            ...................A..T.C.A..CA...  439275969
0        443051764                               .........A....A.A.........TG...  443051794
0        443081937                                .........TA..A.A...CA.....G.T.  443081908
0        465030910                             ..................A....C...--..A.  465030940
0        465889654                             ..................A........T.-.A.  465889623
0        467493985                               ................A........GC....  467494015
0        468401221                                ...............A..T.......A.CC  468401250
0        473634664                             ..................A....A.....-..C  473634633
0        493261134                                .........C....AA......AA.C..A.  493261105
0        498689936                                .........T....AA...CAT....G.T.  498689965
0        504579750                 ......A.T.A..C..............CCTC.....A..TG.A.  504579706
0        507844588                             ....C...........A.....AA..A.C.T..  507844620
0        510312533              ....A..C.A.TG..T.............AT..A.........T....  510312486
0        511964797                         ..C....G.............TA.........C...G  511964833
0        518814025                                ......T........A....A..AT.G.A.  518814054
0        524711253              ..T.....GG.T.G..C...........C....A.........TG...  524711300
0        524725571                              ................AA......A.....A.  524725602
0        527272143                             .....CG...........A..A...A..C...G  527272175
0        532279385                              ................AA........ATT.C.  532279354
0        533226708                          ....C.............T.AA...CA....C..C.  533226673
0        533997722                             ..................A..........-..C  533997753
0        534907248                              .........GA..AT..A.............C  534907217
0        535155196                              ..............G..A.......A..A.A.  535155165
0        537975039                             .................AA..TG......-.AT  537975008
0        540961848                              ..C.....A.......AA..TC...T.CT..T  540961817
0        544553367                             ...........T......A.......A.T..T.  544553399
0        544828905                              .................A...CA.A..C...G  544828874
0        548484442                           ................A..AA.......A.C....  548484408
0        548556534                              ............G..A.A......A..CG.A.  548556503
0        551109575                          ................CAGA.A........TC..T.  551109611
                                                \                               
                                                |                               
                                                A
0        552505925                             ..................A..........-.AT  552505894
0        13126645                  ......G.A....CG........-......A.---.T..---...  13126608
0        38166170                            ...C.........T......-..........A.T.  38166203
0        59924137                             ...............C.-.T..........-.AC  59924168
0        67535593                               .........T.GGC.CT....A.....C....  67535624
0        87069656                               ........G........AG..CA..T.C...G  87069625
0        120632912                      ...T............T........A..TG...----.CG  120632877
0        158188890                             ............T....AA...CA....-...C  158188921
0        184124691                              ....C...T.......A-........T.A.C.  184124661
0        189842589                                ..C............A..A.......A.C.  189842560
0        302170973                     ....AT....-.C.............A..T.....TTT...  302171012
0        360045170                  ..A..G.T.................A..ACG.........G...  360045126
                                                 \                              
                                                 |                              
                                                 T
0        434068982                          .....-....GG......GA.AC.G....ATG....  434068948
0        434286256                              ..C..............A......A..GAG..  434286225
0        441210169                              .................A.....G....-.AC  441210199
0        493146039                        .....-...........C.TT..A.........TT..G  493146075
0        497912163                             .............A....A......AAT.A.C.  497912131
0        522371324                                                   .......-.TT  522371315
0        534880787                                                          ....  534880784
0        539113882                  ..A..A.T.......G......AT.....A....A....TGGT.  539113839
0        543858664                            ..C..............-.A.C........-..C  543858633
0        523121221                             .......A....T.....A.........C..A.  523121253
0        22704739                   ..A..A.T....C................A..........A.C.  22704696
0        145847619                              .................A.........TG...  145847650
0        33450122                  ...A..A.T.A..A................A..........--..  33450164
0        61592218                              ..................A..........-..C  61592249
0        164300974                             ..................A..........A.T.  164300942
0        302111808                             ..................A....A...G.-..C  302111839
0        232839096                             ..................A..........-.AT  232839127
0        419485255                             ..............T...A............-C  419485224
0        451341166                                 ...A.........AA..............  451341138
0        426194275                                 ..............A........T.G.C.  426194303
0        498404376                              ...............T.A...A.....CA..G  498404345
0        20568804                              ..................A..........-.AC  20568835
0        24934275                              ..................A..........-.AC  24934244
0        40466799                 .......A.T.C..C.T........T.....A.......T..GGC.  40466754
0        48037462                                ................A........T.A.C.  48037432
0        49481576                              ..................A..........-..C  49481607
0        54516390                                 .........T.....A.....T...C....  54516419
0        81582795                             .................A.A.........T....  81582828
0        97688977                              ..................A..........A.C.  97688944
                                                   \                            
                                                   |                            
                                                   G
0        143477782                               ................A..........AG..  143477752
0        232295377                             ..................A..........A.C.  232295409
0        232780684                             ..................A..........-..C  232780715
0        350609460                              ....................T.....GC....  350609429
0        378875707                                 ............A.A..............  378875735
0        384731167                               ................A.........C....  384731197
0        407760939                                 ........................TG...  407760911
0        425431522                               ................A..........G.C.  425431552
0        456911108                          ....C....................A......A.T.  456911073
0        459800041                             ..................A..T.......A...  459800073
0        520751527                     .....CAG..................A..........A.C.  520751567
0        530308937                               .......TTT......A..............  530308967
0        539316336                   ....A...C.TC.G..........A.T.A..........G...  539316294
0        24213533                                  .....T........A..........G.C.  24213505
0        205944495                              .................A..........-..T  205944525
0        432100807                                 .......A...G..........A.T..C.  432100835
0        23824287                      ....GT...-................A...C.......CA.  23824326
0        36012730                              .....CC...........A..........A.C.  36012762
0        87595376                              ..................A..........A.CT  87595344
0        241378696                             ..................A..........-..C  241378727
0        286166666                             ..G....C..........A..........A.C.  286166698
0        360144350                            ..........T..T.....A......A..C....  360144387
                                                                         \      
                                                                         |      
                                                                      TAAA
0        360206360                            ..........T..T.....A......A..C....  360206397
                                                                         \      
                                                                         |      
                                                                      TAAA
0        377987044                             ..................A.......T..-..C  377987013
0        404795197                             ............T.....A..........A.C.  404795229
0        432186288                             ..................A..........---.  432186317
0        435210555                             ..................A........T.-..C  435210586
0        532033113                                  ...........T.A..........-..C  532033087
0        21486824                                  ..............A............CC  21486852
0        23183062                             ..C................A..T.A.....G.C.  23183095
0        36130036                                ..........G.....A...........G..  36130006
0        36213253                                .........A..A...A..........--..  36213225
0        44359324                           ............G........A..........A.C.  44359359
0        45265847                                ................A..........A.T.  45265817
0        45846879                                  ........T.....A...A......A...  45846907
0        57081801                                  .....T.C......A.......A.C....  57081773
0        74306479                               .................A.......T..A...  74306510
0        89818454                              ..................A....A.....A.C.  89818486
0        101873287                             ..T......A........T..T...........  101873253
                                                                               \
                                                                               |
                                                                              GG
0        105720509                        ............C........A.A............T.  105720472
0        106082028                                 .....T........A..........G.C.  106082056
0        114307739                   .......-...--.........T.....A..........T.A.  114307700
0        133307328                                 ..............AT.............  133307300
0        142696487                     .....CAA...........C....A.A...C......A.T.  142696527
0        173731054                            ...................A..T....T.C..C.  173731087
0        178479556                                 .......A......A.......A.C....  178479584
0        184932574                 ......A.T....-..............CAA..........A.CG  184932617
0        253054308                                 .....A..G..............G.....  253054280
0        259203272                                 ........T....CA..........A.C.  259203244
0        260493728                 .........T....................A.......T..-.AC  260493776
                                               \                                
                                               |                                
                                           TCCAG
0        263215298                          .................T...A..........A.C.  263215333
0        273702639                          ....C................A..........A.T.  273702604
0        289522715                              .................A..........-.AT  289522745
0        309254109                             ......G...........A..........A.C.  309254077
0        335822070                 ...A..A.......T.............A.A..........G.C.  335822114
0        349834788                                 ..............A.....G....G.C.  349834760
0        350391943             .....-..A.A.T...................T.A.........TG...  350391896
0        362549673                                 ....C...T.....A..........G.T.  362549701
0        362836467                               ....A.....T.....A..........A.C.  362836437
0        367982297                     ..A...C..C.........A.G....A..T.C.A..G-...  367982258
0        383825369                            ..............GA...A..............  383825336
0        386859853                              ................AA..T.A....C....  386859884
0        395904804                                 ........C.....T..........A.CG  395904776
0        404363700                               ............T...A.......T..A.C.  404363670
0        408867506                            ..............A....A..T......C....  408867539
0        424358336                                 ..............A..........A.C.  424358364
0        426875004                  ..A..A.T....A.G..............A..........---.  426874964
0        432589796                                 ........T.....A..........A.C.  432589824
0        444803127                                 ..............A.........C...G  444803099
0        458944494                               ................A...C.....C....  458944524
0        459424804                               ................A.T.....ATT...G  459424834
0        496166454                               .............GA..T.........T...  496166484
0        497763415                                 ........T.....A.......A..A.T.  497763387
0        524422736                               ..............CAA........TC....  524422706
0        525370939                               .......T.......AA...A....AC...G  525370969
0        532401945                                ........AG......C...A....C....  532401916
0        532674384                               ..........T.....A..........A...  532674414
0        533956281                                 ..............A..........-..C  533956254
0        535703029                               ..C.............A...........CT.  535703059
0        543013517                          ..T..................A.........C....  543013552
0        561808789                                 ..............A..........A.C.  561808817
0        568304397                            .............G.A..AA....A....C....  568304430
0        47026528                             ..C............A...A......-..G..C.  47026496
0        116845127                             ............T.....A........T.A.C.  116845095
0        184817083                             ................-............A.C.  184817052
0        257414520                 ...A..A....TT.T......T........AC........TG-..  257414563
0        400045110                             ..................AT...A.....----  400045138
0        447179441                              .............A...A..T.....TT....  447179472
0        500583550                             ....A...........A............A.C.  500583582
0        6371778                                   ........G.....A..........G...  6371750
0        19014694                                  ............A.A.........C....  19014666
0        25889975                             ..C................AG............G  25890008
0        30921638                              ..................A..........-..C  30921669
0        33479154                                  ........GA....A...A.....C....  33479126
0        35513421                                ................A.........TG.A.  35513391
0        37715338                                   .............A..........A.C.  37715365
0        40394600                                .......T..T.....A..........A.C.  40394570
0        41415876                           ..T................A.A..........GGC.  41415841
0        43857089                                  ..............A..........A.C.  43857061
0        44715506                                  ..............A..T.......A.C.  44715478
0        46755626                                 .....T.........A..........G.T.  46755655
0        49848498                             ...............A.A.A..............  49848531
0        62143686                                  ....G......G..A..........A.C.  62143714
0        63797971                            ....-..............AA..A.A....TG...  63797938
0        75219040                                ............A..AA.....G....G.C.  75219070
0        75380033                           ...............GA..A.A....C..T.C....  75379997
                                                 \                              
                                                 |                              
                                                 T
0        77410636                          .....-..............-....T......C...G  77410601
                                                                       \        
                                                                       |        
                                                                       A
0        86364144                                  ......G.T.....A..........G.C.  86364116
0        89861222                    ..G....-...-................A.........TG.C.  89861262
0        92762879                                  .....T.....T..A..........A.C.  92762907
0        94089994                             ..............A..A.A........T.G.A.  94089961
0        103651294                            ...T......G.......CA............A.  103651327
0        106445176                 ...A..A.T....C..............A.A..........A.C.  106445132
0        107038830                              ...A.............A.........C....  107038799
0        111979724                          ....-................A......C..C....  111979690
0        130101914                                 ........T................A.C.  130101942
0        134378367                               ................A..A...A..TA...  134378337
0        140305408                                  .............A...C......T.T.  140305381
0        145127593                               ................A.G........G.T.  145127563
0        149691709                              .......TT..C.....A....C.A..C...G  149691678
0        152712192                                 ........T...A.A.......AT.G.C.  152712164
0        159683101                 ...A..A......C..............T.A.......A..G.C.  159683057
0        172978996              ..T...A..A.T....-................A..T....C.TG..G  172979042
0        178035605                               ............A.A.A.........C....  178035575
0        178737965                                 ..............A........T.A.C.  178737993
0        182510423                     ..A......C..........T....TA.......A..A.T.  182510383
0        185372997                               ..........T.....A........TGG...  185372967
0        187904751                          .......C...........ATA.......AAT....  187904716
0        199323913                             ..................A..........-..C  199323882
0        203871277                             ..................A..........-.AC  203871308
0        211632810                          ..T................A.AT.....A...A.C.  211632775
0        231447950                             ...........A......A..........-..C  231447919
0        233427149                             ..................A..........-.AC  233427180
0        244807276                               ................A...A...T.C....  244807306
0        269557316                                .........T.....A..........G.C.  269557287
0        294301214                              .......C..A.CA...A.........C...G  294301183
0        298758862                              ...........T.....A..........A..C  298758831
0        301706563                          .....................A..T...........  301706528
0        310459600                              .................A...A...T.C....  310459569
0        324059917                             ..................A......AT.C....  324059885
0        338715542                  ..A..A.T...A.................A..........G.C.  338715499
0        385204236                              ...C....T........A.G............  385204205
0        391758806                              ........G........A..T.....GC..C.  391758775
0        391908259                                 ........C.....A..........A.C.  391908287
0        394169019                                 ...........G.AA..........A.C.  394169047
0        394886594                              .......TAG.......A..............  394886625
0        399595588                   ......A....C.......T........A..........G.C.  399595631
                                         \                                      
                                         |                                      
                                         A
0        403357935                                 .......A......A..T.......A.C.  403357963
0        403767702                                .........T....AA..........G.C.  403767731
0        422158415                                 .........G..A............G.C.  422158443
0        426575627                              ..............GA.A.........C....  426575596
0        426599144                              ..............GA.A.........C....  426599113
0        427847535                                  ..........T..A..T....ATT....  427847563
                                                                              \ 
                                                                              | 
                                                                              A
0        431832827                                 ..............A....A...T.G.C.  431832855
0        437444774                               ................A..T.......A.C.  437444744
0        440073403                               .....C.....G....A..T....A..A.C.  440073433
0        445593424                               ............A...A.......T..GGC.  445593454
0        449425070                                 ............A.A............T.  449425042
0        458853656                          ....C................A...CA..T.T....  458853621
0        459904376                                  ............AA..............  459904403
0        468470605                                ........A......A.........TG.C.  468470576
0        499504207                          ......-...G.......G..A............C.  499504173
0        509996730                               ................AT.T......C....  509996760
0        521851051                                 ........T.....A..G.......G...  521851079
0        530439372                            ..C................A.........C....  530439405
0        532575129                               .............GA.A...A......G.C.  532575099
0        534132339                            ...............A...A....TT.T.CT...  534132306
0        536126027                                 .............AA..T...........  536125999
0        553921757                                 ........T.....A..........TTCG  553921785
0        555414687                              ..C..............A.........TA...  555414718
0        33622794                             ...A............GA....TCA....C....  33622827
0        48310036                  ...A..A.G....A.............T..A....A.......C.  48309991
                                                   \                            
                                                   |                            
                                                   C
0        123690370                  .....A.T..T.C.........AT...A.A..T....A..A.C.  123690414
                                                   \                            
                                                   |                            
                                                   C
0        150307086                                  ........G....A..........A.C.  150307059
0        285547952                      .........................A.....------...  285547916
                                                \                               
                                                |                               
                                              CCT
0        384754806                                 ..A.........A......A....C....  384754778
0        478096910                                 ..............A..........A.C.  478096882
0        511234001                   ......A....-...............C.......AA..G.C.  511233959
                                         \                                      
                                         |                                      
                                         C
0        513238245                             ................A.A..........----  513238273
0        544812148                             ............G.....A..........A.C.  544812180
0        30789207                             ...................A...........CA.  30789240
0        46486922                                  .......A......A.......A..A..G  46486894
0        76307974                            .........C.........AA.G.......T.GT.  76307939
                                                                               \
                                                                               |
                                                                               T
0        81547231                              ................A.A..........A.C.  81547199
0        124482080                     .....-....--.....T..T.....A......AA..G.C.  124482043
0        132817469                           ....-........C.....AA......A...G.C.  132817502
0        145901521                             ..................A......T...A.C.  145901554
                                                   \                            
                                                   |                            
                                                   G
0        159383585                  ..A..A.T....C.........C.....AA..........A.C.  159383628
0        184953190                              ....C............A..........A.C.  184953221
0        189316995                             ..................A.....G....-..C  189317026
0        232777210                             ..................A..........-..C  232777241
0        261411237                               ................A..........A.T.  261411207
0        263830627                             .................A-.......A..-..C  263830657
0        354072008                              ..C..............A.........----.  354071981
0        365261917                               ................A..........-.A.  365261888
0        388093664                              .......GTG.......A....A..A.CT...  388093695
0        403312840                            ..C.....C.....G...AA..........--..  403312809
0        432638284                                ...A..A...........A...A..C....  432638255
0        437874309                             ..T...............A..G.......-..C  437874278
0        446391096                             ..................A..........-.AC  446391065
0        513638143                     .....TAG..............A...A..........-.AC  513638104
0        525009412                            ..................AA.......----...  525009383
0        545260960                             ..................A........----T.  545260988
0        545378825                             .............G....A..........-..C  545378856
0        547119993                             .........T........-..........-..C  547120023
0        553253080                               ................A..........-.AC  553253051
0        18817192                                  .....T.......AAC.T.........AG  18817220
0        21783617                             ..C................A.G....A..T....  21783650
0        28987404                                ...........C....A........TC..AG  28987374
0        32653481                                ........T.T.....A..........G.C.  32653451
0        36731000                           ....C..........T.....A.......A..A.C.  36731035
0        41215703                               .................A...A......A..T  41215734
0        41232103                               .................A...G......A..T  41232134
0        43220711                                  ..............A.........C...G  43220683
0        56629600                               ............A...TA.........C....  56629631
0        56818457                                   ......A......A...C.....T..A.  56818484
0        56853153                                  ..............A.........C....  56853125
0        58347204                             ...................A.......A......  58347237
0        62923455                             ...A....C..........A............A.  62923488
0        65605655                              ............T.AG..A..........A..T  65605691
                                                                              \ 
                                                                              | 
                                                                           TGGG
0        78002838                             ...................A.......A.C....  78002805
0        81835849                           .......GC......................T....  81835814
0        81961959                                ................A....A.....G.C.  81961989
0        85015658                                  .......C......A.........TAG.T  85015630
0        86808642                                .......G.......AA..T....T......  86808612
0        87916082                              .........T.T......A.........---..  87916111
0        100146162                               ..C.............A........T.G.C.  100146132
0        102189694                                 ....T...T.....A........T.G.C.  102189722
0        106380910                             ..................A..........A.CG  106380942
0        108812836                                 ...........T..A.........TG.A.  108812864
0        110533345                                 ........T...A.A....A.....A.C.  110533317
0        124179250                               .....C.T......A.A..............  124179220
0        138391217                              .............A.......A..A..CA...  138391248
0        139463025                          ....C................A......T...G.A.  139462990
0        139675290                              .................A..G.A..A.TA...  139675259
0        151994597                              ...............-T...........A.T.  151994567
0        158681462                              ...............C............A.T.  158681431
0        160687161                              ........G..T.-.........G..ACG...  160687192
                                                                    \           
                                                                    |           
                                                                    T
0        185347693                                 .......A......A......A...G.C.  185347721
0        188841833                               ......G...T................A.C.  188841863
0        195364251                               ..C.............A..A.A..A.C...G  195364281
0        200993106                                 ...C....T....AA..TG......A.C.  200993078
0        201258366                 ...T..A.T....C..............A.A..........A.C.  201258322
0        208175680                 ...A..A.T...T.T.............A.A........T.G.C.  208175724
0        217581631                               ...C...T..T.....A..........G.C.  217581601
0        221518855                              ...G...G..AT.....AG.........T.C.  221518886
0        225962395                                 ........C.....A..........A.C.  225962423
0        226122589                                 ..............A..T......TG...  226122617
0        236417037                              .............AT..A.........C..T.  236417006
0        238264891                               ..............C.A........TT...G  238264861
0        247630382                            ...................AG.TG.....C....  247630415
0        256732702                                 ..............A...C...A..A.T.  256732674
0        259563017                             .......G.TT..C....A.......T..A.C.  259563049
0        264792119                               ................A.........CA...  264792149
0        273708021                              ...............A.A..G...A..C....  273708052
0        278607988                 ......A.T....CT...............A........----T.  278607948
0        280743619                                 ..............A..........A.T.  280743591
0        299398349                                 .........C....A.C........A.C.  299398321
0        305670062                                 ..........A...A............T.  305670034
0        311144200                               ..........TA....A..........A.T.  311144170
0        319114546                               ..........G...A.C.T..T.....AGC.  319114516
0        319159727                               ..........G...A.C.T..T.....AGC.  319159697
0        326784065                               .........A.....TA..........A.C.  326784035
0        334592890                                 ....T....G...AA.........T....  334592918
0        335635066                               ...........G....A..........A.C.  335635096
0        336404830                          ....CA......T........A.........TG...  336404795
0        341775911                              .......TA......A........CAG.G...  341775942
0        377809447                               ...................T......----T  377809473
0        379878147                                 .......A...T..A.........T....  379878175
0        391039553                                 .....T..G...AAA...A..A..C....  391039525
0        393955458                          ....CT.C....T....C...A..T.......G.C.  393955493
0        398607153                                 ..............A.........C....  398607181
0        401075007                               ......T.......A.AC.T.A....T....  401075037
0        403235649                               ................A.G.......T...G  403235619
0        403599304                               ................AC.........A.C.  403599274
0        415011875                    ...A.T....................AA.........TT.T.  415011916
0        419595448                              .................AC............G  419595479
0        420385620                            ....T..............A...CA....C...T  420385587
0        420603230                                 ..........A...A..............  420603202
0        421406252                                 ..............A..........G.C.  421406224
0        426992029                 ...A.........CG...........A..AA........----T.  426992069
0        434144094                               ..............CAA.......T.GA.C.  434144064
0        435268480                               ................A.........TG.C.  435268450
0        439170574                                 .....T.......AA..G.....T.....  439170602
0        440086164                               ...............AA..........A.C.  440086134
0        442090919                                 ..............A..........A.C.  442090891
0        445275781                                 ...........G..A..........G.C.  445275753
0        447875402                            ..C...G..G.........A.G.CA....C....  447875369
0        453069451                            .....C...C..A......A..T..G...C...G  453069418
0        474028137                               ....A.........A.A........TG..T.  474028107
0        478032416                               .......A........A......A..C...G  478032386
0        482655348                               .....C....T...A.A..........A.C.  482655318
0        484490885                                 ...C..........A.......T.TGT.G  484490857
0        494951581                                ...............A..T......C..T.  494951610
0        500202873                                 ..............A.......A..A.C.  500202901
0        501234247                                 ........T.A...A......A...G.C.  501234219
0        516840111                                 ............T.A..........T.C.  516840083
0        519487638                             ..............A...A..........A.T.  519487670
0        519920322                            ..C................A.....G...C...T  519920289
0        520377694                               ..G....T..T.....A..........A.C.  520377664
0        533696883                               ..........G...A.A......T.TC.T..  533696913
0        534357202                               ................A.........TG...  534357172
0        536941724                            .............T.....A.........C....  536941691
0        537126345                            ..........TG...A.A.A.......T.C....  537126312
0        541883445                                 ....C...T.....A..........G.C.  541883473
0        550425948                                 .........A....A..........GG..  550425920
0        552697712                                 ..............A..A....A.TA...  552697740
0        556247418                      ....-..A...........C.....A.......----...  556247452
0        25815641                   ..A..A.T...TC...............TA..........-.A.  25815599
0        79168833                  ...A..A.G....C................A....A.....AGA.  79168789
0        109698041                             ..................A....A.....A.T.  109698009
0        193069731                               .........T......A.G.....A..-..C  193069760
0        200258232                  ..A..G....T....A.C...........A.............T  200258183
                                                      \                       \ 
                                                      |                       | 
                                                      A                   CAATG
0        223049865                 ...A..A.T...T.G.A......AT.....A..........A.C.  223049821
0        231593903                           .....-.....T........A..........G.C.  231593936
0        281976843                               ................A..T.......A.C.  281976813
0        283346749                    ......C...-............A............TTT..G  283346789
0        388863420                               ................A......A...A.C.  388863390
0        492786005                            .......A.G........C-......A..C....  492786038
                                                                         \      
                                                                         |      
                                                                         A
0        529974835                              ........T....A..TA....A.....G.C.  529974804
0        534597275                                 ...........T.AA.........CTCA.  534597303
0        546384152                             ...........T.....TA...C...A.C..A.  546384120
0        555423244                             ............G.....A........T.AGC.  555423212
0        6237638                                 .......G..T.T..T...........G.C.  6237668
0        10180909                                ............A...A.......A.C..A.  10180879
0        19549462                               .................A.........C...G  19549431
0        19651535                                ................A........TT.CC.  19651565
0        21174983                                  ..G...........A..............  21175011
0        22661071                                ................A..........A.C.  22661041
0        23159586                             ...G............GA.A.........C...G  23159553
0        27161170                                  .......A......A.........T.T.G  27161198
0        29054508                            .................G..A.......A..A.T.  29054474
0        29324426                                  ..............A..........T..G  29324454
0        30850624                              ............C..G.TA.........C....  30850592
0        31016826                                ..C.............A...A.....C..T.  31016796
0        31380905                     ...A.T....C..C.............C.T........ACC.  31380946
0        32732432                                  .......A......A..T...A..C....  32732404
0        34192905                                  ....C.T.......A.G.......TG...  34192933
0        37053194                                  ..............A..TCA...T.G.T.  37053222
0        37183632                                  ............A.A..........A.T.  37183604
0        37429045                                  .....T..T.....A..........G.C.  37429073
0        39512751                              ...........A......A.......T..-.AT  39512720
0        44268432                  ......A.T...T.................A...A......GGC.  44268388
0        44420646                               ..T.............AA..T......C..TT  44420615
0        48234185                                  ............A.........A..G..G  48234157
0        48818274                            ...C...........G...AA..T.....G.A.C.  48818308
0        52033963                                ................A.G.......TGGA.  52033933
0        54622505                                ..........G.....AG..A.....CA..G  54622475
0        56385307                  ...A..A.G.C.........T..AT.....A....A.....G.T.  56385352
                                                   \                            
                                                   |                            
                                                   C
0        65716892                                .......T.AT.....A..........A.C.  65716922
0        67590823                                  ...........T..A...CAC...C....  67590795
0        69028406                  ......A.T....C.......T..T.....A.........TGGT.  69028451
                                                   \                            
                                                   |                            
                                                   G
0        75549271                                ..............A.A......A.G.GGC.  75549241
0        78252954                                  ...C....T.....A......A...G.C.  78252926
0        83437110                      ..A......CT.............ATA.........T...C  83437070
0        87325357                                  .......CC.....A...CA.....T...  87325329
0        87530888                                ......GT..T.....A..G......CA.C.  87530858
0        91923211                             ..C.........AG...TTA..............  91923244
0        92314199                                  ...C...A......A.T..........C.  92314227
0        93391296                             ...............A...A....A....TT...  93391329
0        99658457                                ................CT.......TC....  99658487
0        101241167                                 .......TT.....A..........A.C.  101241139
0        105432488                               ............A...A.......A.T..TT  105432518
0        111886442                                 .......A....A.A..........G.C.  111886470
0        112694562                                 .............A...T.......A.C.  112694534
0        113365968                             ..T...........C...A.......A.C....  113365936
0        114206554                  ..A..A.T....C...........AA...A..........GGC.  114206511
0        116145369                                 .....T..TG....A..........A...  116145341
0        118581623                          ....CT...............A.......T.T....  118581588
0        118788554                                 ..............A..........G...  118788526
0        119604642                                 ..............A.......TTC.CTT  119604670
0        123937232                          ....C.T..A.........A.A..........A.C.  123937267
0        125131275                             ...........AG.....A.....T...T....  125131307
0        138858510                              ........T..G....TAG..G.....C.T..  138858479
0        144033286                                 ....G.........ACG....T...A.C.  144033314
0        148652568                                 .....T..TC....A..........A.C.  148652596
0        149281866                                 ......T.....T.A.GA......C..AG  149281838
0        154867840                               ................A.......T..G.C.  154867810
0        154930070                                  .......G.....A.........C.GT.  154930097
0        165052094                             .........G......A.-......-----...  165052068
0        166627849                                  .......T....AA..........G.C.  166627876
0        172324162                               ..........T.....A..........T.AG  172324192
0        186684838                                 .............AAC.........G.C.  186684810
0        186990580                                 .......AT..T..A......A.A.G.C.  186990552
```
